## Supplementary File 6. Zonkey (Schubert et al. 2017) report for donkey specimen Ancient6. for "No genetic evidence yet for hinnies at Mazongshan (400-160 BCE), northwestern China": incl_ts.frq.strat (part 287 of 295)

```
  29 chr29_22478448     ASom    C    G        0      0        2 
  29 chr29_22478448     HCab    C    G        0      0        2 
  29 chr29_22478448     HPrz    C    G        0      0        2 
  29 chr29_22478448     ZBoe    C    G        1      2        2 
  29 chr29_22478448     ZGre    C    G        1      2        2 
  29 chr29_22478448     ZHar    C    G        1      2        2 
  29 chr29_22478448   Sample    C    G        0      0        2 
  29 chr29_22488053     AAsi    T    C        0      0        2 
  29 chr29_22488053     AKia    T    C        0      0        2 
  29 chr29_22488053     AOna    T    C        0      0        2 
  29 chr29_22488053     ASom    T    C        0      0        2 
  29 chr29_22488053     HCab    T    C      0.5      1        2 
  29 chr29_22488053     HPrz    T    C        0      0        2 
  29 chr29_22488053     ZBoe    T    C        0      0        2 
  29 chr29_22488053     ZGre    T    C        1      2        2 
  29 chr29_22488053     ZHar    T    C        0      0        2 
  29 chr29_22488053   Sample    T    C        0      0        2 
  29 chr29_22488652     AAsi    T    C        0      0        2 
  29 chr29_22488652     AKia    T    C        0      0        2 
  29 chr29_22488652     AOna    T    C        0      0        2 
  29 chr29_22488652     ASom    T    C        0      0        2 
  29 chr29_22488652     HCab    T    C        0      0        2 
  29 chr29_22488652     HPrz    T    C        0      0        2 
  29 chr29_22488652     ZBoe    T    C      0.5      1        2 
  29 chr29_22488652     ZGre    T    C        0      0        2 
  29 chr29_22488652     ZHar    T    C        0      0        2 
  29 chr29_22488652   Sample    T    C        0      0        2 
  29 chr29_22498124     AAsi    A    T        0      0        2 
  29 chr29_22498124     AKia    A    T        0      0        2 
  29 chr29_22498124     AOna    A    T        0      0        2 
  29 chr29_22498124     ASom    A    T        0      0        2 
  29 chr29_22498124     HCab    A    T        1      2        2 
  29 chr29_22498124     HPrz    A    T        1      2        2 
  29 chr29_22498124     ZBoe    A    T        0      0        2 
  29 chr29_22498124     ZGre    A    T        0      0        2 
  29 chr29_22498124     ZHar    A    T        0      0        2 
  29 chr29_22498124   Sample    A    T        0      0        2 
  29 chr29_22499264     AAsi    A    C        0      0        2 
  29 chr29_22499264     AKia    A    C        0      0        2 
  29 chr29_22499264     AOna    A    C        0      0        2 
  29 chr29_22499264     ASom    A    C        0      0        2 
  29 chr29_22499264     HCab    A    C        0      0        2 
  29 chr29_22499264     HPrz    A    C        0      0        2 
  29 chr29_22499264     ZBoe    A    C        0      0        2 
  29 chr29_22499264     ZGre    A    C        0      0        2 
  29 chr29_22499264     ZHar    A    C      0.5      1        2 
  29 chr29_22499264   Sample    A    C        0      0        2 
  29 chr29_22503151     AAsi    G    A        0      0        2 
  29 chr29_22503151     AKia    G    A        0      0        2 
  29 chr29_22503151     AOna    G    A        0      0        2 
  29 chr29_22503151     ASom    G    A        0      0        2 
  29 chr29_22503151     HCab    G    A      0.5      1        2 
  29 chr29_22503151     HPrz    G    A        0      0        2 
  29 chr29_22503151     ZBoe    G    A        0      0        2 
  29 chr29_22503151     ZGre    G    A        0      0        2 
  29 chr29_22503151     ZHar    G    A        0      0        2 
  29 chr29_22503151   Sample    G    A        0      0        2 
  29 chr29_22505302     AAsi    T    C        0      0        2 
  29 chr29_22505302     AKia    T    C        0      0        2 
  29 chr29_22505302     AOna    T    C        0      0        2 
  29 chr29_22505302     ASom    T    C        0      0        2 
  29 chr29_22505302     HCab    T    C        0      0        2 
  29 chr29_22505302     HPrz    T    C        0      0        2 
  29 chr29_22505302     ZBoe    T    C        0      0        2 
  29 chr29_22505302     ZGre    T    C        1      2        2 
  29 chr29_22505302     ZHar    T    C        0      0        2 
  29 chr29_22505302   Sample    T    C        0      0        2 
  29 chr29_22508704     AAsi    C    T        0      0        2 
  29 chr29_22508704     AKia    C    T        0      0        2 
  29 chr29_22508704     AOna    C    T        0      0        2 
  29 chr29_22508704     ASom    C    T        0      0        2 
  29 chr29_22508704     HCab    C    T        0      0        2 
  29 chr29_22508704     HPrz    C    T        0      0        2 
  29 chr29_22508704     ZBoe    C    T        0      0        2 
  29 chr29_22508704     ZGre    C    T        0      0        2 
  29 chr29_22508704     ZHar    C    T      0.5      1        2 
  29 chr29_22508704   Sample    C    T        0      0        2 
  29 chr29_22514051     AAsi    T    C        0      0        2 
  29 chr29_22514051     AKia    T    C        0      0        2 
  29 chr29_22514051     AOna    T    C        0      0        2 
  29 chr29_22514051     ASom    T    C        0      0        2 
  29 chr29_22514051     HCab    T    C      0.5      1        2 
  29 chr29_22514051     HPrz    T    C        1      2        2 
  29 chr29_22514051     ZBoe    T    C        0      0        2 
  29 chr29_22514051     ZGre    T    C        0      0        2 
  29 chr29_22514051     ZHar    T    C        0      0        2 
  29 chr29_22514051   Sample    T    C        0      0        2 
  29 chr29_22530179     AAsi    G    A        0      0        2 
  29 chr29_22530179     AKia    G    A        0      0        2 
  29 chr29_22530179     AOna    G    A        0      0        2 
  29 chr29_22530179     ASom    G    A        0      0        2 
  29 chr29_22530179     HCab    G    A        1      2        2 
  29 chr29_22530179     HPrz    G    A        1      2        2 
  29 chr29_22530179     ZBoe    G    A        0      0        2 
  29 chr29_22530179     ZGre    G    A        0      0        2 
  29 chr29_22530179     ZHar    G    A        0      0        2 
  29 chr29_22530179   Sample    G    A        0      0        2 
  29 chr29_22530517     AAsi    T    C        0      0        2 
  29 chr29_22530517     AKia    T    C        0      0        2 
  29 chr29_22530517     AOna    T    C        0      0        2 
  29 chr29_22530517     ASom    T    C        0      0        2 
  29 chr29_22530517     HCab    T    C        0      0        2 
  29 chr29_22530517     HPrz    T    C        0      0        2 
  29 chr29_22530517     ZBoe    T    C        0      0        2 
  29 chr29_22530517     ZGre    T    C        0      0        2 
  29 chr29_22530517     ZHar    T    C        1      2        2 
  29 chr29_22530517   Sample    T    C        0      0        2 
  29 chr29_22541437     AAsi    G    T        0      0        2 
  29 chr29_22541437     AKia    G    T        0      0        2 
  29 chr29_22541437     AOna    G    T        0      0        2 
  29 chr29_22541437     ASom    G    T        0      0        2 
  29 chr29_22541437     HCab    G    T      0.5      1        2 
  29 chr29_22541437     HPrz    G    T        1      2        2 
  29 chr29_22541437     ZBoe    G    T        0      0        2 
  29 chr29_22541437     ZGre    G    T        0      0        2 
  29 chr29_22541437     ZHar    G    T        0      0        2 
  29 chr29_22541437   Sample    G    T        0      0        2 
  29 chr29_22563046     AAsi    G    A        0      0        2 
  29 chr29_22563046     AKia    G    A        0      0        2 
  29 chr29_22563046     AOna    G    A        0      0        2 
  29 chr29_22563046     ASom    G    A        0      0        2 
  29 chr29_22563046     HCab    G    A        1      2        2 
  29 chr29_22563046     HPrz    G    A        1      2        2 
  29 chr29_22563046     ZBoe    G    A        0      0        2 
  29 chr29_22563046     ZGre    G    A        0      0        2 
  29 chr29_22563046     ZHar    G    A        0      0        2 
  29 chr29_22563046   Sample    G    A        0      0        2 
  29 chr29_22573520     AAsi    T    C        0      0        2 
  29 chr29_22573520     AKia    T    C        1      2        2 
  29 chr29_22573520     AOna    T    C        0      0        2 
  29 chr29_22573520     ASom    T    C        0      0        2 
  29 chr29_22573520     HCab    T    C        0      0        2 
  29 chr29_22573520     HPrz    T    C        0      0        2 
  29 chr29_22573520     ZBoe    T    C        0      0        2 
  29 chr29_22573520     ZGre    T    C        0      0        2 
  29 chr29_22573520     ZHar    T    C        0      0        2 
  29 chr29_22573520   Sample    T    C        0      0        2 
  29 chr29_22583234     AAsi    T    C        0      0        2 
  29 chr29_22583234     AKia    T    C        0      0        2 
  29 chr29_22583234     AOna    T    C        0      0        2 
  29 chr29_22583234     ASom    T    C        0      0        2 
  29 chr29_22583234     HCab    T    C        0      0        2 
  29 chr29_22583234     HPrz    T    C        0      0        2 
  29 chr29_22583234     ZBoe    T    C      0.5      1        2 
  29 chr29_22583234     ZGre    T    C        0      0        2 
  29 chr29_22583234     ZHar    T    C        0      0        2 
  29 chr29_22583234   Sample    T    C        0      0        2 
  29 chr29_22585081     AAsi    G    A        0      0        2 
  29 chr29_22585081     AKia    G    A        0      0        2 
  29 chr29_22585081     AOna    G    A        0      0        2 
  29 chr29_22585081     ASom    G    A        0      0        2 
  29 chr29_22585081     HCab    G    A        1      2        2 
  29 chr29_22585081     HPrz    G    A        1      2        2 
  29 chr29_22585081     ZBoe    G    A        0      0        2 
  29 chr29_22585081     ZGre    G    A        0      0        2 
  29 chr29_22585081     ZHar    G    A        0      0        2 
  29 chr29_22585081   Sample    G    A        0      0        2 
  29 chr29_22596532     AAsi    A    G        0      0        2 
  29 chr29_22596532     AKia    A    G        0      0        2 
  29 chr29_22596532     AOna    A    G        0      0        2 
  29 chr29_22596532     ASom    A    G        0      0        2 
  29 chr29_22596532     HCab    A    G        1      2        2 
  29 chr29_22596532     HPrz    A    G        1      2        2 
  29 chr29_22596532     ZBoe    A    G        0      0        2 
  29 chr29_22596532     ZGre    A    G        0      0        2 
  29 chr29_22596532     ZHar    A    G        0      0        2 
  29 chr29_22596532   Sample    A    G        0      0        2 
  29 chr29_22599176     AAsi    A    T      0.5      1        2 
  29 chr29_22599176     AKia    A    T        0      0        2 
  29 chr29_22599176     AOna    A    T        0      0        2 
  29 chr29_22599176     ASom    A    T        0      0        2 
  29 chr29_22599176     HCab    A    T        0      0        2 
  29 chr29_22599176     HPrz    A    T        0      0        2 
  29 chr29_22599176     ZBoe    A    T        0      0        2 
  29 chr29_22599176     ZGre    A    T        0      0        2 
  29 chr29_22599176     ZHar    A    T        0      0        2 
  29 chr29_22599176   Sample    A    T        0      0        2 
  29 chr29_22604046     AAsi    C    G        1      2        2 
  29 chr29_22604046     AKia    C    G        0      0        2 
  29 chr29_22604046     AOna    C    G        0      0        2 
  29 chr29_22604046     ASom    C    G        1      2        2 
  29 chr29_22604046     HCab    C    G        0      0        2 
  29 chr29_22604046     HPrz    C    G        0      0        2 
  29 chr29_22604046     ZBoe    C    G        0      0        2 
  29 chr29_22604046     ZGre    C    G        0      0        2 
  29 chr29_22604046     ZHar    C    G        0      0        2 
  29 chr29_22604046   Sample    C    G        1      2        2 
  29 chr29_22614434     AAsi    C    T        0      0        2 
  29 chr29_22614434     AKia    C    T        0      0        2 
  29 chr29_22614434     AOna    C    T        0      0        2 
  29 chr29_22614434     ASom    C    T        0      0        2 
  29 chr29_22614434     HCab    C    T        1      2        2 
  29 chr29_22614434     HPrz    C    T        1      2        2 
  29 chr29_22614434     ZBoe    C    T        0      0        2 
  29 chr29_22614434     ZGre    C    T        0      0        2 
  29 chr29_22614434     ZHar    C    T        0      0        2 
  29 chr29_22614434   Sample    C    T        0      0        2 
  29 chr29_22626459     AAsi    A    C        0      0        2 
  29 chr29_22626459     AKia    A    C        0      0        2 
  29 chr29_22626459     AOna    A    C        0      0        2 
  29 chr29_22626459     ASom    A    C        0      0        2 
  29 chr29_22626459     HCab    A    C        1      2        2 
  29 chr29_22626459     HPrz    A    C        1      2        2 
  29 chr29_22626459     ZBoe    A    C        0      0        2 
  29 chr29_22626459     ZGre    A    C        0      0        2 
  29 chr29_22626459     ZHar    A    C        0      0        2 
  29 chr29_22626459   Sample    A    C        0      0        2 
  29 chr29_22631035     AAsi    G    C        0      0        2 
  29 chr29_22631035     AKia    G    C        0      0        2 
  29 chr29_22631035     AOna    G    C        0      0        2 
  29 chr29_22631035     ASom    G    C        0      0        2 
  29 chr29_22631035     HCab    G    C        1      2        2 
  29 chr29_22631035     HPrz    G    C        1      2        2 
  29 chr29_22631035     ZBoe    G    C        0      0        2 
  29 chr29_22631035     ZGre    G    C        0      0        2 
  29 chr29_22631035     ZHar    G    C        0      0        2 
  29 chr29_22631035   Sample    G    C        0      0        2 
  29 chr29_22644771     AAsi    C    G        0      0        2 
  29 chr29_22644771     AKia    C    G        0      0        2 
  29 chr29_22644771     AOna    C    G        0      0        2 
  29 chr29_22644771     ASom    C    G        0      0        2 
  29 chr29_22644771     HCab    C    G        0      0        2 
  29 chr29_22644771     HPrz    C    G        0      0        2 
  29 chr29_22644771     ZBoe    C    G        0      0        2 
  29 chr29_22644771     ZGre    C    G        1      2        2 
  29 chr29_22644771     ZHar    C    G        0      0        2 
  29 chr29_22644771   Sample    C    G        0      0        2 
  29 chr29_22646733     AAsi    T    C        0      0        2 
  29 chr29_22646733     AKia    T    C        1      2        2 
  29 chr29_22646733     AOna    T    C        0      0        2 
  29 chr29_22646733     ASom    T    C        0      0        2 
  29 chr29_22646733     HCab    T    C        0      0        2 
  29 chr29_22646733     HPrz    T    C        0      0        2 
  29 chr29_22646733     ZBoe    T    C        0      0        2 
  29 chr29_22646733     ZGre    T    C        0      0        2 
  29 chr29_22646733     ZHar    T    C        0      0        2 
  29 chr29_22646733   Sample    T    C        0      0        2 
  29 chr29_22646824     AAsi    T    C        0      0        2 
  29 chr29_22646824     AKia    T    C        0      0        2 
  29 chr29_22646824     AOna    T    C      0.5      1        2 
  29 chr29_22646824     ASom    T    C        0      0        2 
  29 chr29_22646824     HCab    T    C        0      0        2 
  29 chr29_22646824     HPrz    T    C        0      0        2 
  29 chr29_22646824     ZBoe    T    C        0      0        2 
  29 chr29_22646824     ZGre    T    C        0      0        2 
  29 chr29_22646824     ZHar    T    C        0      0        2 
  29 chr29_22646824   Sample    T    C        0      0        2 
  29 chr29_22649820     AAsi    A    G        0      0        2 
  29 chr29_22649820     AKia    A    G        0      0        2 
  29 chr29_22649820     AOna    A    G        0      0        2 
  29 chr29_22649820     ASom    A    G        0      0        2 
  29 chr29_22649820     HCab    A    G        0      0        2 
  29 chr29_22649820     HPrz    A    G        0      0        2 
  29 chr29_22649820     ZBoe    A    G        0      0        2 
  29 chr29_22649820     ZGre    A    G        1      2        2 
  29 chr29_22649820     ZHar    A    G        0      0        2 
  29 chr29_22649820   Sample    A    G        0      0        2 
  29 chr29_22650793     AAsi    A    G        0      0        2 
  29 chr29_22650793     AKia    A    G        0      0        2 
  29 chr29_22650793     AOna    A    G        0      0        2 
  29 chr29_22650793     ASom    A    G        0      0        2 
  29 chr29_22650793     HCab    A    G        0      0        2 
  29 chr29_22650793     HPrz    A    G        1      2        2 
  29 chr29_22650793     ZBoe    A    G        0      0        2 
  29 chr29_22650793     ZGre    A    G        0      0        2 
  29 chr29_22650793     ZHar    A    G        0      0        2 
  29 chr29_22650793   Sample    A    G        0      0        2 
  29 chr29_22652903     AAsi    T    C        1      2        2 
  29 chr29_22652903     AKia    T    C        1      2        2 
  29 chr29_22652903     AOna    T    C        0      0        2 
  29 chr29_22652903     ASom    T    C        1      2        2 
  29 chr29_22652903     HCab    T    C        0      0        2 
  29 chr29_22652903     HPrz    T    C        0      0        2 
  29 chr29_22652903     ZBoe    T    C        0      0        2 
  29 chr29_22652903     ZGre    T    C        0      0        2 
  29 chr29_22652903     ZHar    T    C        0      0        2 
  29 chr29_22652903   Sample    T    C        1      2        2 
  29 chr29_22652913     AAsi    A    C        0      0        2 
  29 chr29_22652913     AKia    A    C        0      0        2 
  29 chr29_22652913     AOna    A    C        0      0        2 
  29 chr29_22652913     ASom    A    C        0      0        2 
  29 chr29_22652913     HCab    A    C        0      0        2 
  29 chr29_22652913     HPrz    A    C        0      0        2 
  29 chr29_22652913     ZBoe    A    C        0      0        2 
  29 chr29_22652913     ZGre    A    C        0      0        2 
  29 chr29_22652913     ZHar    A    C        1      2        2 
  29 chr29_22652913   Sample    A    C        0      0        2 
  29 chr29_22654239     AAsi    A    G        1      2        2 
  29 chr29_22654239     AKia    A    G        0      0        2 
  29 chr29_22654239     AOna    A    G        0      0        2 
  29 chr29_22654239     ASom    A    G        1      2        2 
  29 chr29_22654239     HCab    A    G        0      0        2 
  29 chr29_22654239     HPrz    A    G        0      0        2 
  29 chr29_22654239     ZBoe    A    G        0      0        2 
  29 chr29_22654239     ZGre    A    G        0      0        2 
  29 chr29_22654239     ZHar    A    G        0      0        2 
  29 chr29_22654239   Sample    A    G        1      2        2 
  29 chr29_22656113     AAsi    G    A        0      0        2 
  29 chr29_22656113     AKia    G    A        0      0        2 
  29 chr29_22656113     AOna    G    A        0      0        2 
  29 chr29_22656113     ASom    G    A        0      0        2 
  29 chr29_22656113     HCab    G    A        0      0        2 
  29 chr29_22656113     HPrz    G    A        0      0        2 
  29 chr29_22656113     ZBoe    G    A        0      0        2 
  29 chr29_22656113     ZGre    G    A        0      0        2 
  29 chr29_22656113     ZHar    G    A        1      2        2 
  29 chr29_22656113   Sample    G    A        0      0        2 
  29 chr29_22656263     AAsi    G    A        0      0        2 
  29 chr29_22656263     AKia    G    A        0      0        2 
  29 chr29_22656263     AOna    G    A        0      0        2 
  29 chr29_22656263     ASom    G    A        0      0        2 
  29 chr29_22656263     HCab    G    A        0      0        2 
  29 chr29_22656263     HPrz    G    A        0      0        2 
  29 chr29_22656263     ZBoe    G    A        1      2        2 
  29 chr29_22656263     ZGre    G    A        1      2        2 
  29 chr29_22656263     ZHar    G    A        0      0        2 
  29 chr29_22656263   Sample    G    A        0      0        2 
  29 chr29_22664486     AAsi    A    G        0      0        2 
  29 chr29_22664486     AKia    A    G        0      0        2 
  29 chr29_22664486     AOna    A    G        0      0        2 
  29 chr29_22664486     ASom    A    G        0      0        2 
  29 chr29_22664486     HCab    A    G        1      2        2 
  29 chr29_22664486     HPrz    A    G        1      2        2 
  29 chr29_22664486     ZBoe    A    G        0      0        2 
  29 chr29_22664486     ZGre    A    G        0      0        2 
  29 chr29_22664486     ZHar    A    G        0      0        2 
  29 chr29_22664486   Sample    A    G        0      0        2 
  29 chr29_22665317     AAsi    T    C        0      0        2 
  29 chr29_22665317     AKia    T    C        0      0        2 
  29 chr29_22665317     AOna    T    C        0      0        2 
  29 chr29_22665317     ASom    T    C        0      0        2 
  29 chr29_22665317     HCab    T    C        0      0        2 
  29 chr29_22665317     HPrz    T    C        0      0        2 
  29 chr29_22665317     ZBoe    T    C      0.5      1        2 
  29 chr29_22665317     ZGre    T    C        0      0        2 
  29 chr29_22665317     ZHar    T    C        0      0        2 
  29 chr29_22665317   Sample    T    C        0      0        2 
  29 chr29_22676816     AAsi    A    G        0      0        2 
  29 chr29_22676816     AKia    A    G        0      0        2 
  29 chr29_22676816     AOna    A    G        0      0        2 
  29 chr29_22676816     ASom    A    G        0      0        2 
  29 chr29_22676816     HCab    A    G        0      0        2 
  29 chr29_22676816     HPrz    A    G        0      0        2 
  29 chr29_22676816     ZBoe    A    G        0      0        2 
  29 chr29_22676816     ZGre    A    G        0      0        2 
  29 chr29_22676816     ZHar    A    G      0.5      1        2 
  29 chr29_22676816   Sample    A    G        0      0        2 
  29 chr29_22681670     AAsi    G    A        0      0        2 
  29 chr29_22681670     AKia    G    A        0      0        2 
  29 chr29_22681670     AOna    G    A        0      0        2 
  29 chr29_22681670     ASom    G    A        0      0        2 
  29 chr29_22681670     HCab    G    A      0.5      1        2 
  29 chr29_22681670     HPrz    G    A        0      0        2 
  29 chr29_22681670     ZBoe    G    A        0      0        2 
  29 chr29_22681670     ZGre    G    A        0      0        2 
  29 chr29_22681670     ZHar    G    A        0      0        2 
  29 chr29_22681670   Sample    G    A        0      0        2 
  29 chr29_22681716     AAsi    T    C        0      0        2 
  29 chr29_22681716     AKia    T    C        0      0        2 
  29 chr29_22681716     AOna    T    C        0      0        2 
  29 chr29_22681716     ASom    T    C        0      0        2 
  29 chr29_22681716     HCab    T    C        0      0        2 
  29 chr29_22681716     HPrz    T    C        0      0        2 
  29 chr29_22681716     ZBoe    T    C      0.5      1        2 
  29 chr29_22681716     ZGre    T    C        0      0        2 
  29 chr29_22681716     ZHar    T    C        0      0        2 
  29 chr29_22681716   Sample    T    C        0      0        2 
  29 chr29_22688150     AAsi    T    C        0      0        2 
  29 chr29_22688150     AKia    T    C        0      0        2 
  29 chr29_22688150     AOna    T    C        1      2        2 
  29 chr29_22688150     ASom    T    C        0      0        2 
  29 chr29_22688150     HCab    T    C        0      0        2 
  29 chr29_22688150     HPrz    T    C        0      0        2 
  29 chr29_22688150     ZBoe    T    C        0      0        2 
  29 chr29_22688150     ZGre    T    C        0      0        2 
  29 chr29_22688150     ZHar    T    C        0      0        2 
  29 chr29_22688150   Sample    T    C        0      0        2 
  29 chr29_22688620     AAsi    T    C        0      0        2 
  29 chr29_22688620     AKia    T    C        0      0        2 
  29 chr29_22688620     AOna    T    C        0      0        2 
  29 chr29_22688620     ASom    T    C        0      0        2 
  29 chr29_22688620     HCab    T    C        0      0        2 
  29 chr29_22688620     HPrz    T    C        0      0        2 
  29 chr29_22688620     ZBoe    T    C        0      0        2 
  29 chr29_22688620     ZGre    T    C        1      2        2 
  29 chr29_22688620     ZHar    T    C        0      0        2 
  29 chr29_22688620   Sample    T    C        0      0        2 
  29 chr29_22700273     AAsi    C    T      0.5      1        2 
  29 chr29_22700273     AKia    C    T        0      0        2 
  29 chr29_22700273     AOna    C    T        0      0        2 
  29 chr29_22700273     ASom    C    T        0      0        2 
  29 chr29_22700273     HCab    C    T        0      0        2 
  29 chr29_22700273     HPrz    C    T        0      0        2 
  29 chr29_22700273     ZBoe    C    T        0      0        2 
  29 chr29_22700273     ZGre    C    T        0      0        2 
  29 chr29_22700273     ZHar    C    T        0      0        2 
  29 chr29_22700273   Sample    C    T        0      0        2 
  29 chr29_22701507     AAsi    C    G        0      0        2 
  29 chr29_22701507     AKia    C    G        0      0        2 
  29 chr29_22701507     AOna    C    G        0      0        2 
  29 chr29_22701507     ASom    C    G        0      0        2 
  29 chr29_22701507     HCab    C    G        0      0        2 
  29 chr29_22701507     HPrz    C    G        0      0        2 
  29 chr29_22701507     ZBoe    C    G        0      0        2 
  29 chr29_22701507     ZGre    C    G        1      2        2 
  29 chr29_22701507     ZHar    C    G        0      0        2 
  29 chr29_22701507   Sample    C    G        0      0        2 
  29 chr29_22701601     AAsi    G    A        0      0        2 
  29 chr29_22701601     AKia    G    A        0      0        2 
  29 chr29_22701601     AOna    G    A        0      0        2 
  29 chr29_22701601     ASom    G    A        0      0        2 
  29 chr29_22701601     HCab    G    A      0.5      1        2 
  29 chr29_22701601     HPrz    G    A        0      0        2 
  29 chr29_22701601     ZBoe    G    A        0      0        2 
  29 chr29_22701601     ZGre    G    A        0      0        2 
  29 chr29_22701601     ZHar    G    A        0      0        2 
  29 chr29_22701601   Sample    G    A        0      0        2 
  29 chr29_22702396     AAsi    C    T      0.5      1        2 
  29 chr29_22702396     AKia    C    T        0      0        2 
  29 chr29_22702396     AOna    C    T        0      0        2 
  29 chr29_22702396     ASom    C    T        0      0        2 
  29 chr29_22702396     HCab    C    T        0      0        2 
  29 chr29_22702396     HPrz    C    T        0      0        2 
  29 chr29_22702396     ZBoe    C    T        0      0        2 
  29 chr29_22702396     ZGre    C    T        0      0        2 
  29 chr29_22702396     ZHar    C    T        0      0        2 
  29 chr29_22702396   Sample    C    T        0      0        2 
  29 chr29_22705792     AAsi    T    C        0      0        2 
  29 chr29_22705792     AKia    T    C        0      0        2 
  29 chr29_22705792     AOna    T    C        0      0        2 
  29 chr29_22705792     ASom    T    C        0      0        2 
  29 chr29_22705792     HCab    T    C        1      2        2 
  29 chr29_22705792     HPrz    T    C        1      2        2 
  29 chr29_22705792     ZBoe    T    C        0      0        2 
  29 chr29_22705792     ZGre    T    C        0      0        2 
  29 chr29_22705792     ZHar    T    C        0      0        2 
  29 chr29_22705792   Sample    T    C        0      0        2 
  29 chr29_22707505     AAsi    A    G        0      0        2 
  29 chr29_22707505     AKia    A    G        0      0        2 
  29 chr29_22707505     AOna    A    G        0      0        2 
  29 chr29_22707505     ASom    A    G        0      0        2 
  29 chr29_22707505     HCab    A    G        1      2        2 
  29 chr29_22707505     HPrz    A    G        1      2        2 
  29 chr29_22707505     ZBoe    A    G        0      0        2 
  29 chr29_22707505     ZGre    A    G        0      0        2 
  29 chr29_22707505     ZHar    A    G        0      0        2 
  29 chr29_22707505   Sample    A    G        0      0        2 
  29 chr29_22721625     AAsi    T    C        0      0        2 
  29 chr29_22721625     AKia    T    C        0      0        2 
  29 chr29_22721625     AOna    T    C        0      0        2 
  29 chr29_22721625     ASom    T    C        0      0        2 
  29 chr29_22721625     HCab    T    C        0      0        2 
  29 chr29_22721625     HPrz    T    C        0      0        2 
  29 chr29_22721625     ZBoe    T    C        0      0        2 
  29 chr29_22721625     ZGre    T    C        0      0        2 
  29 chr29_22721625     ZHar    T    C      0.5      1        2 
  29 chr29_22721625   Sample    T    C        0      0        2 
  29 chr29_22726942     AAsi    A    G        0      0        2 
  29 chr29_22726942     AKia    A    G        0      0        2 
  29 chr29_22726942     AOna    A    G        0      0        2 
  29 chr29_22726942     ASom    A    G        0      0        2 
  29 chr29_22726942     HCab    A    G        1      2        2 
  29 chr29_22726942     HPrz    A    G        1      2        2 
  29 chr29_22726942     ZBoe    A    G        0      0        2 
  29 chr29_22726942     ZGre    A    G        0      0        2 
  29 chr29_22726942     ZHar    A    G        0      0        2 
  29 chr29_22726942   Sample    A    G        0      0        2 
  29 chr29_22736165     AAsi    T    C        0      0        2 
  29 chr29_22736165     AKia    T    C        1      2        2 
  29 chr29_22736165     AOna    T    C        1      2        2 
  29 chr29_22736165     ASom    T    C        0      0        2 
  29 chr29_22736165     HCab    T    C        0      0        2 
  29 chr29_22736165     HPrz    T    C        0      0        2 
  29 chr29_22736165     ZBoe    T    C        0      0        2 
  29 chr29_22736165     ZGre    T    C        0      0        2 
  29 chr29_22736165     ZHar    T    C        0      0        2 
  29 chr29_22736165   Sample    T    C        0      0        2 
  29 chr29_22738711     AAsi    T    C        0      0        2 
  29 chr29_22738711     AKia    T    C        0      0        2 
  29 chr29_22738711     AOna    T    C      0.5      1        2 
  29 chr29_22738711     ASom    T    C        0      0        2 
  29 chr29_22738711     HCab    T    C        0      0        2 
  29 chr29_22738711     HPrz    T    C        0      0        2 
  29 chr29_22738711     ZBoe    T    C        0      0        2 
  29 chr29_22738711     ZGre    T    C        0      0        2 
  29 chr29_22738711     ZHar    T    C        0      0        2 
  29 chr29_22738711   Sample    T    C        0      0        2 
  29 chr29_22738716     AAsi    A    G        0      0        2 
  29 chr29_22738716     AKia    A    G        0      0        2 
  29 chr29_22738716     AOna    A    G        0      0        2 
  29 chr29_22738716     ASom    A    G        0      0        2 
  29 chr29_22738716     HCab    A    G        0      0        2 
  29 chr29_22738716     HPrz    A    G        0      0        2 
  29 chr29_22738716     ZBoe    A    G        0      0        2 
  29 chr29_22738716     ZGre    A    G        1      2        2 
  29 chr29_22738716     ZHar    A    G        0      0        2 
  29 chr29_22738716   Sample    A    G        0      0        2 
  29 chr29_22750123     AAsi    A    G        0      0        2 
  29 chr29_22750123     AKia    A    G        0      0        2 
  29 chr29_22750123     AOna    A    G        0      0        2 
  29 chr29_22750123     ASom    A    G        0      0        2 
  29 chr29_22750123     HCab    A    G        0      0        2 
  29 chr29_22750123     HPrz    A    G        0      0        2 
  29 chr29_22750123     ZBoe    A    G        0      0        2 
  29 chr29_22750123     ZGre    A    G        0      0        2 
  29 chr29_22750123     ZHar    A    G      0.5      1        2 
  29 chr29_22750123   Sample    A    G        0      0        2 
  29 chr29_22759301     AAsi    G    T        0      0        2 
  29 chr29_22759301     AKia    G    T        0      0        2 
  29 chr29_22759301     AOna    G    T        0      0        2 
  29 chr29_22759301     ASom    G    T        0      0        2 
  29 chr29_22759301     HCab    G    T        1      2        2 
  29 chr29_22759301     HPrz    G    T        1      2        2 
  29 chr29_22759301     ZBoe    G    T        0      0        2 
  29 chr29_22759301     ZGre    G    T        0      0        2 
  29 chr29_22759301     ZHar    G    T        0      0        2 
  29 chr29_22759301   Sample    G    T        0      0        2 
  29 chr29_22760531     AAsi    T    C        0      0        2 
  29 chr29_22760531     AKia    T    C        0      0        2 
  29 chr29_22760531     AOna    T    C        0      0        2 
  29 chr29_22760531     ASom    T    C        0      0        2 
  29 chr29_22760531     HCab    T    C        1      2        2 
  29 chr29_22760531     HPrz    T    C        1      2        2 
  29 chr29_22760531     ZBoe    T    C        0      0        2 
  29 chr29_22760531     ZGre    T    C        0      0        2 
  29 chr29_22760531     ZHar    T    C        0      0        2 
  29 chr29_22760531   Sample    T    C        1      2        2 
  29 chr29_22761620     AAsi    G    A        0      0        2 
  29 chr29_22761620     AKia    G    A        0      0        2 
  29 chr29_22761620     AOna    G    A        0      0        2 
  29 chr29_22761620     ASom    G    A        0      0        2 
  29 chr29_22761620     HCab    G    A        1      2        2 
  29 chr29_22761620     HPrz    G    A        1      2        2 
  29 chr29_22761620     ZBoe    G    A        0      0        2 
  29 chr29_22761620     ZGre    G    A        0      0        2 
  29 chr29_22761620     ZHar    G    A        0      0        2 
  29 chr29_22761620   Sample    G    A        0      0        2 
  29 chr29_22761740     AAsi    T    C        0      0        2 
  29 chr29_22761740     AKia    T    C        0      0        2 
  29 chr29_22761740     AOna    T    C        0      0        2 
  29 chr29_22761740     ASom    T    C        0      0        2 
  29 chr29_22761740     HCab    T    C        0      0        2 
  29 chr29_22761740     HPrz    T    C        0      0        2 
  29 chr29_22761740     ZBoe    T    C        0      0        2 
  29 chr29_22761740     ZGre    T    C        0      0        2 
  29 chr29_22761740     ZHar    T    C      0.5      1        2 
  29 chr29_22761740   Sample    T    C        0      0        2 
  29 chr29_22762957     AAsi    G    C      0.5      1        2 
  29 chr29_22762957     AKia    G    C        0      0        2 
  29 chr29_22762957     AOna    G    C        0      0        2 
  29 chr29_22762957     ASom    G    C        0      0        2 
  29 chr29_22762957     HCab    G    C        0      0        2 
  29 chr29_22762957     HPrz    G    C        0      0        2 
  29 chr29_22762957     ZBoe    G    C        0      0        2 
  29 chr29_22762957     ZGre    G    C        0      0        2 
  29 chr29_22762957     ZHar    G    C        0      0        2 
  29 chr29_22762957   Sample    G    C        0      0        2 
  29 chr29_22763819     AAsi    T    C      0.5      1        2 
  29 chr29_22763819     AKia    T    C        0      0        2 
  29 chr29_22763819     AOna    T    C        0      0        2 
  29 chr29_22763819     ASom    T    C        0      0        2 
  29 chr29_22763819     HCab    T    C        0      0        2 
  29 chr29_22763819     HPrz    T    C        0      0        2 
  29 chr29_22763819     ZBoe    T    C        0      0        2 
  29 chr29_22763819     ZGre    T    C        0      0        2 
  29 chr29_22763819     ZHar    T    C        0      0        2 
  29 chr29_22763819   Sample    T    C        0      0        2 
  29 chr29_22767705     AAsi    A    T        0      0        2 
  29 chr29_22767705     AKia    A    T        0      0        2 
  29 chr29_22767705     AOna    A    T        0      0        2 
  29 chr29_22767705     ASom    A    T        0      0        2 
  29 chr29_22767705     HCab    A    T      0.5      1        2 
  29 chr29_22767705     HPrz    A    T        0      0        2 
  29 chr29_22767705     ZBoe    A    T        0      0        2 
  29 chr29_22767705     ZGre    A    T        0      0        2 
  29 chr29_22767705     ZHar    A    T        0      0        2 
  29 chr29_22767705   Sample    A    T        0      0        2 
  29 chr29_22769371     AAsi    T    C        0      0        2 
  29 chr29_22769371     AKia    T    C        0      0        2 
  29 chr29_22769371     AOna    T    C        0      0        2 
  29 chr29_22769371     ASom    T    C        0      0        2 
  29 chr29_22769371     HCab    T    C      0.5      1        2 
  29 chr29_22769371     HPrz    T    C      0.5      1        2 
  29 chr29_22769371     ZBoe    T    C        0      0        2 
  29 chr29_22769371     ZGre    T    C        0      0        2 
  29 chr29_22769371     ZHar    T    C        0      0        2 
  29 chr29_22769371   Sample    T    C        0      0        2 
  29 chr29_22770754     AAsi    A    C        0      0        2 
  29 chr29_22770754     AKia    A    C        1      2        2 
  29 chr29_22770754     AOna    A    C      0.5      1        2 
  29 chr29_22770754     ASom    A    C        0      0        2 
  29 chr29_22770754     HCab    A    C        0      0        2 
  29 chr29_22770754     HPrz    A    C        0      0        2 
  29 chr29_22770754     ZBoe    A    C        0      0        2 
  29 chr29_22770754     ZGre    A    C        0      0        2 
  29 chr29_22770754     ZHar    A    C        0      0        2 
  29 chr29_22770754   Sample    A    C        0      0        2 
  29 chr29_22773530     AAsi    A    G        0      0        2 
  29 chr29_22773530     AKia    A    G        0      0        2 
  29 chr29_22773530     AOna    A    G        0      0        2 
  29 chr29_22773530     ASom    A    G        0      0        2 
  29 chr29_22773530     HCab    A    G        0      0        2 
  29 chr29_22773530     HPrz    A    G        0      0        2 
  29 chr29_22773530     ZBoe    A    G      0.5      1        2 
  29 chr29_22773530     ZGre    A    G        0      0        2 
  29 chr29_22773530     ZHar    A    G        0      0        2 
  29 chr29_22773530   Sample    A    G        0      0        2 
  29 chr29_22777429     AAsi    G    A        0      0        2 
  29 chr29_22777429     AKia    G    A        0      0        2 
  29 chr29_22777429     AOna    G    A        0      0        2 
  29 chr29_22777429     ASom    G    A        0      0        2 
  29 chr29_22777429     HCab    G    A        1      2        2 
  29 chr29_22777429     HPrz    G    A        1      2        2 
  29 chr29_22777429     ZBoe    G    A        0      0        2 
  29 chr29_22777429     ZGre    G    A        0      0        2 
  29 chr29_22777429     ZHar    G    A        0      0        2 
  29 chr29_22777429   Sample    G    A        0      0        2 
  29 chr29_22783595     AAsi    C    T        0      0        2 
  29 chr29_22783595     AKia    C    T        1      2        2 
  29 chr29_22783595     AOna    C    T        0      0        2 
  29 chr29_22783595     ASom    C    T        0      0        2 
  29 chr29_22783595     HCab    C    T        0      0        2 
  29 chr29_22783595     HPrz    C    T        0      0        2 
  29 chr29_22783595     ZBoe    C    T        0      0        2 
  29 chr29_22783595     ZGre    C    T        0      0        2 
  29 chr29_22783595     ZHar    C    T        0      0        2 
  29 chr29_22783595   Sample    C    T        0      0        2 
  29 chr29_22787111     AAsi    T    C        0      0        2 
  29 chr29_22787111     AKia    T    C        0      0        2 
  29 chr29_22787111     AOna    T    C        0      0        2 
  29 chr29_22787111     ASom    T    C        0      0        2 
  29 chr29_22787111     HCab    T    C        0      0        2 
  29 chr29_22787111     HPrz    T    C        0      0        2 
  29 chr29_22787111     ZBoe    T    C        0      0        2 
  29 chr29_22787111     ZGre    T    C      0.5      1        2 
  29 chr29_22787111     ZHar    T    C        0      0        2 
  29 chr29_22787111   Sample    T    C        0      0        2 
  29 chr29_22787560     AAsi    T    A        0      0        2 
  29 chr29_22787560     AKia    T    A        0      0        2 
  29 chr29_22787560     AOna    T    A        0      0        2 
  29 chr29_22787560     ASom    T    A        0      0        2 
  29 chr29_22787560     HCab    T    A        0      0        2 
  29 chr29_22787560     HPrz    T    A        0      0        2 
  29 chr29_22787560     ZBoe    T    A        0      0        2 
  29 chr29_22787560     ZGre    T    A        0      0        2 
  29 chr29_22787560     ZHar    T    A      0.5      1        2 
  29 chr29_22787560   Sample    T    A        0      0        2 
  29 chr29_22787580     AAsi    A    G        0      0        2 
  29 chr29_22787580     AKia    A    G        0      0        2 
  29 chr29_22787580     AOna    A    G        0      0        2 
  29 chr29_22787580     ASom    A    G        0      0        2 
  29 chr29_22787580     HCab    A    G        0      0        2 
  29 chr29_22787580     HPrz    A    G        0      0        2 
  29 chr29_22787580     ZBoe    A    G        0      0        2 
  29 chr29_22787580     ZGre    A    G        0      0        2 
  29 chr29_22787580     ZHar    A    G      0.5      1        2 
  29 chr29_22787580   Sample    A    G        0      0        2 
  29 chr29_22788067     AAsi    A    G        0      0        2 
  29 chr29_22788067     AKia    A    G        0      0        2 
  29 chr29_22788067     AOna    A    G        0      0        2 
  29 chr29_22788067     ASom    A    G        0      0        2 
  29 chr29_22788067     HCab    A    G        0      0        2 
  29 chr29_22788067     HPrz    A    G        0      0        2 
  29 chr29_22788067     ZBoe    A    G        0      0        2 
  29 chr29_22788067     ZGre    A    G        0      0        2 
  29 chr29_22788067     ZHar    A    G      0.5      1        2 
  29 chr29_22788067   Sample    A    G        0      0        2 
  29 chr29_22802087     AAsi    A    G        0      0        2 
  29 chr29_22802087     AKia    A    G        0      0        2 
  29 chr29_22802087     AOna    A    G        0      0        2 
  29 chr29_22802087     ASom    A    G        0      0        2 
  29 chr29_22802087     HCab    A    G        0      0        2 
  29 chr29_22802087     HPrz    A    G        0      0        2 
  29 chr29_22802087     ZBoe    A    G        0      0        2 
  29 chr29_22802087     ZGre    A    G        0      0        2 
  29 chr29_22802087     ZHar    A    G      0.5      1        2 
  29 chr29_22802087   Sample    A    G        0      0        2 
  29 chr29_22804485     AAsi    A    G        0      0        2 
  29 chr29_22804485     AKia    A    G        1      2        2 
  29 chr29_22804485     AOna    A    G        1      2        2 
  29 chr29_22804485     ASom    A    G        0      0        2 
  29 chr29_22804485     HCab    A    G        0      0        2 
  29 chr29_22804485     HPrz    A    G        0      0        2 
  29 chr29_22804485     ZBoe    A    G      0.5      1        2 
  29 chr29_22804485     ZGre    A    G        0      0        2 
  29 chr29_22804485     ZHar    A    G        0      0        2 
  29 chr29_22804485   Sample    A    G        0      0        2 
  29 chr29_22815676     AAsi    T    C        0      0        2 
  29 chr29_22815676     AKia    T    C        0      0        2 
  29 chr29_22815676     AOna    T    C        0      0        2 
  29 chr29_22815676     ASom    T    C        0      0        2 
  29 chr29_22815676     HCab    T    C        0      0        2 
  29 chr29_22815676     HPrz    T    C        0      0        2 
  29 chr29_22815676     ZBoe    T    C        0      0        2 
  29 chr29_22815676     ZGre    T    C      0.5      1        2 
  29 chr29_22815676     ZHar    T    C        0      0        2 
  29 chr29_22815676   Sample    T    C        0      0        2 
  29 chr29_22816775     AAsi    G    A        0      0        2 
  29 chr29_22816775     AKia    G    A        0      0        2 
  29 chr29_22816775     AOna    G    A        0      0        2 
  29 chr29_22816775     ASom    G    A        0      0        2 
  29 chr29_22816775     HCab    G    A        0      0        2 
  29 chr29_22816775     HPrz    G    A        0      0        2 
  29 chr29_22816775     ZBoe    G    A        0      0        2 
  29 chr29_22816775     ZGre    G    A        0      0        2 
  29 chr29_22816775     ZHar    G    A        1      2        2 
  29 chr29_22816775   Sample    G    A        0      0        2 
  29 chr29_22819265     AAsi    C    T        0      0        2 
  29 chr29_22819265     AKia    C    T        0      0        2 
  29 chr29_22819265     AOna    C    T      0.5      1        2 
  29 chr29_22819265     ASom    C    T        0      0        2 
  29 chr29_22819265     HCab    C    T        0      0        2 
  29 chr29_22819265     HPrz    C    T        0      0        2 
  29 chr29_22819265     ZBoe    C    T        0      0        2 
  29 chr29_22819265     ZGre    C    T        0      0        2 
  29 chr29_22819265     ZHar    C    T        0      0        2 
  29 chr29_22819265   Sample    C    T        0      0        2 
  29 chr29_22825281     AAsi    A    G        0      0        2 
  29 chr29_22825281     AKia    A    G        0      0        2 
  29 chr29_22825281     AOna    A    G        0      0        2 
  29 chr29_22825281     ASom    A    G        1      2        2 
  29 chr29_22825281     HCab    A    G        0      0        2 
  29 chr29_22825281     HPrz    A    G        0      0        2 
  29 chr29_22825281     ZBoe    A    G        0      0        2 
  29 chr29_22825281     ZGre    A    G        0      0        2 
  29 chr29_22825281     ZHar    A    G        0      0        2 
  29 chr29_22825281   Sample    A    G        0      0        2 
  29 chr29_22828465     AAsi    G    A        0      0        2 
  29 chr29_22828465     AKia    G    A        0      0        2 
  29 chr29_22828465     AOna    G    A        0      0        2 
  29 chr29_22828465     ASom    G    A        0      0        2 
  29 chr29_22828465     HCab    G    A        1      2        2 
  29 chr29_22828465     HPrz    G    A        0      0        2 
  29 chr29_22828465     ZBoe    G    A        0      0        2 
  29 chr29_22828465     ZGre    G    A        0      0        2 
  29 chr29_22828465     ZHar    G    A        0      0        2 
  29 chr29_22828465   Sample    G    A        0      0        2 
  29 chr29_22831868     AAsi    T    C        0      0        2 
  29 chr29_22831868     AKia    T    C        1      2        2 
  29 chr29_22831868     AOna    T    C        1      2        2 
  29 chr29_22831868     ASom    T    C        0      0        2 
  29 chr29_22831868     HCab    T    C        0      0        2 
  29 chr29_22831868     HPrz    T    C        0      0        2 
  29 chr29_22831868     ZBoe    T    C        0      0        2 
  29 chr29_22831868     ZGre    T    C        0      0        2 
  29 chr29_22831868     ZHar    T    C        0      0        2 
  29 chr29_22831868   Sample    T    C        1      2        2 
  29 chr29_22836512     AAsi    A    G        0      0        2 
  29 chr29_22836512     AKia    A    G        0      0        2 
  29 chr29_22836512     AOna    A    G        0      0        2 
  29 chr29_22836512     ASom    A    G        0      0        2 
  29 chr29_22836512     HCab    A    G        0      0        2 
  29 chr29_22836512     HPrz    A    G        1      2        2 
  29 chr29_22836512     ZBoe    A    G        0      0        2 
  29 chr29_22836512     ZGre    A    G        0      0        2 
  29 chr29_22836512     ZHar    A    G        0      0        2 
  29 chr29_22836512   Sample    A    G        0      0        2 
  29 chr29_22836566     AAsi    A    G        0      0        2 
  29 chr29_22836566     AKia    A    G        1      2        2 
  29 chr29_22836566     AOna    A    G        0      0        2 
  29 chr29_22836566     ASom    A    G        0      0        2 
  29 chr29_22836566     HCab    A    G        0      0        2 
  29 chr29_22836566     HPrz    A    G        0      0        2 
  29 chr29_22836566     ZBoe    A    G        0      0        2 
  29 chr29_22836566     ZGre    A    G        0      0        2 
  29 chr29_22836566     ZHar    A    G        0      0        2 
  29 chr29_22836566   Sample    A    G        0      0        2 
  29 chr29_22840858     AAsi    A    G        0      0        2 
  29 chr29_22840858     AKia    A    G        0      0        2 
  29 chr29_22840858     AOna    A    G        0      0        2 
  29 chr29_22840858     ASom    A    G        0      0        2 
  29 chr29_22840858     HCab    A    G        0      0        2 
  29 chr29_22840858     HPrz    A    G        0      0        2 
  29 chr29_22840858     ZBoe    A    G        0      0        2 
  29 chr29_22840858     ZGre    A    G        1      2        2 
  29 chr29_22840858     ZHar    A    G        0      0        2 
  29 chr29_22840858   Sample    A    G        0      0        2 
  29 chr29_22843541     AAsi    C    G        0      0        2 
  29 chr29_22843541     AKia    C    G        0      0        2 
  29 chr29_22843541     AOna    C    G        0      0        2 
  29 chr29_22843541     ASom    C    G        0      0        2 
  29 chr29_22843541     HCab    C    G        0      0        2 
  29 chr29_22843541     HPrz    C    G        0      0        2 
  29 chr29_22843541     ZBoe    C    G        1      2        2 
  29 chr29_22843541     ZGre    C    G        0      0        2 
  29 chr29_22843541     ZHar    C    G        0      0        2 
  29 chr29_22843541   Sample    C    G        0      0        2 
  29 chr29_22859123     AAsi    C    T        0      0        2 
  29 chr29_22859123     AKia    C    T        0      0        2 
  29 chr29_22859123     AOna    C    T        0      0        2 
  29 chr29_22859123     ASom    C    T        0      0        2 
  29 chr29_22859123     HCab    C    T        0      0        2 
  29 chr29_22859123     HPrz    C    T        0      0        2 
  29 chr29_22859123     ZBoe    C    T        0      0        2 
  29 chr29_22859123     ZGre    C    T        1      2        2 
  29 chr29_22859123     ZHar    C    T        0      0        2 
  29 chr29_22859123   Sample    C    T        0      0        2 
  29 chr29_22864794     AAsi    T    G        0      0        2 
  29 chr29_22864794     AKia    T    G      0.5      1        2 
  29 chr29_22864794     AOna    T    G        0      0        2 
  29 chr29_22864794     ASom    T    G        0      0        2 
  29 chr29_22864794     HCab    T    G        0      0        2 
  29 chr29_22864794     HPrz    T    G        0      0        2 
  29 chr29_22864794     ZBoe    T    G        0      0        2 
  29 chr29_22864794     ZGre    T    G        0      0        2 
  29 chr29_22864794     ZHar    T    G        0      0        2 
  29 chr29_22864794   Sample    T    G        0      0        2 
  29 chr29_22867493     AAsi    A    C        0      0        2 
  29 chr29_22867493     AKia    A    C        0      0        2 
  29 chr29_22867493     AOna    A    C        1      2        2 
  29 chr29_22867493     ASom    A    C        0      0        2 
  29 chr29_22867493     HCab    A    C        0      0        2 
  29 chr29_22867493     HPrz    A    C        0      0        2 
  29 chr29_22867493     ZBoe    A    C        0      0        2 
  29 chr29_22867493     ZGre    A    C        0      0        2 
  29 chr29_22867493     ZHar    A    C        0      0        2 
  29 chr29_22867493   Sample    A    C        0      0        2 
  29 chr29_22869274     AAsi    G    C        0      0        2 
  29 chr29_22869274     AKia    G    C        0      0        2 
  29 chr29_22869274     AOna    G    C        0      0        2 
  29 chr29_22869274     ASom    G    C        0      0        2 
  29 chr29_22869274     HCab    G    C        0      0        2 
  29 chr29_22869274     HPrz    G    C        0      0        2 
  29 chr29_22869274     ZBoe    G    C      0.5      1        2 
  29 chr29_22869274     ZGre    G    C        0      0        2 
  29 chr29_22869274     ZHar    G    C        0      0        2 
  29 chr29_22869274   Sample    G    C        0      0        2 
  29 chr29_22870459     AAsi    T    C        0      0        2 
  29 chr29_22870459     AKia    T    C      0.5      1        2 
  29 chr29_22870459     AOna    T    C      0.5      1        2 
  29 chr29_22870459     ASom    T    C        0      0        2 
  29 chr29_22870459     HCab    T    C        0      0        2 
  29 chr29_22870459     HPrz    T    C        0      0        2 
  29 chr29_22870459     ZBoe    T    C        0      0        2 
  29 chr29_22870459     ZGre    T    C        0      0        2 
  29 chr29_22870459     ZHar    T    C        0      0        2 
  29 chr29_22870459   Sample    T    C        0      0        2 
  29 chr29_22873015     AAsi    T    G        0      0        2 
  29 chr29_22873015     AKia    T    G        0      0        2 
  29 chr29_22873015     AOna    T    G        0      0        2 
  29 chr29_22873015     ASom    T    G        0      0        2 
  29 chr29_22873015     HCab    T    G        0      0        2 
  29 chr29_22873015     HPrz    T    G        0      0        2 
  29 chr29_22873015     ZBoe    T    G      0.5      1        2 
  29 chr29_22873015     ZGre    T    G        0      0        2 
  29 chr29_22873015     ZHar    T    G        0      0        2 
  29 chr29_22873015   Sample    T    G        0      0        2 
  29 chr29_22873295     AAsi    T    C        0      0        2 
  29 chr29_22873295     AKia    T    C      0.5      1        2 
  29 chr29_22873295     AOna    T    C      0.5      1        2 
  29 chr29_22873295     ASom    T    C        0      0        2 
  29 chr29_22873295     HCab    T    C        0      0        2 
  29 chr29_22873295     HPrz    T    C        0      0        2 
  29 chr29_22873295     ZBoe    T    C        0      0        2 
  29 chr29_22873295     ZGre    T    C        0      0        2 
  29 chr29_22873295     ZHar    T    C        0      0        2 
  29 chr29_22873295   Sample    T    C        0      0        2 
  29 chr29_22873744     AAsi    A    G        0      0        2 
  29 chr29_22873744     AKia    A    G        0      0        2 
  29 chr29_22873744     AOna    A    G        0      0        2 
  29 chr29_22873744     ASom    A    G        0      0        2 
  29 chr29_22873744     HCab    A    G        0      0        2 
  29 chr29_22873744     HPrz    A    G        0      0        2 
  29 chr29_22873744     ZBoe    A    G        0      0        2 
  29 chr29_22873744     ZGre    A    G        0      0        2 
  29 chr29_22873744     ZHar    A    G      0.5      1        2 
  29 chr29_22873744   Sample    A    G        0      0        2 
  29 chr29_22873761     AAsi    C    T        0      0        2 
  29 chr29_22873761     AKia    C    T      0.5      1        2 
  29 chr29_22873761     AOna    C    T      0.5      1        2 
  29 chr29_22873761     ASom    C    T        0      0        2 
  29 chr29_22873761     HCab    C    T        0      0        2 
  29 chr29_22873761     HPrz    C    T        0      0        2 
  29 chr29_22873761     ZBoe    C    T        0      0        2 
  29 chr29_22873761     ZGre    C    T        0      0        2 
  29 chr29_22873761     ZHar    C    T        0      0        2 
  29 chr29_22873761   Sample    C    T        0      0        2 
  29 chr29_22877117     AAsi    T    A        1      2        2 
  29 chr29_22877117     AKia    T    A        0      0        2 
  29 chr29_22877117     AOna    T    A      0.5      1        2 
  29 chr29_22877117     ASom    T    A        1      2        2 
  29 chr29_22877117     HCab    T    A        0      0        2 
  29 chr29_22877117     HPrz    T    A        0      0        2 
  29 chr29_22877117     ZBoe    T    A        0      0        2 
  29 chr29_22877117     ZGre    T    A        0      0        2 
  29 chr29_22877117     ZHar    T    A        0      0        2 
  29 chr29_22877117   Sample    T    A        1      2        2 
  29 chr29_22881585     AAsi    T    C        0      0        2 
  29 chr29_22881585     AKia    T    C        0      0        2 
  29 chr29_22881585     AOna    T    C        0      0        2 
  29 chr29_22881585     ASom    T    C        0      0        2 
  29 chr29_22881585     HCab    T    C        0      0        2 
  29 chr29_22881585     HPrz    T    C        0      0        2 
  29 chr29_22881585     ZBoe    T    C        1      2        2 
  29 chr29_22881585     ZGre    T    C        0      0        2 
  29 chr29_22881585     ZHar    T    C        0      0        2 
  29 chr29_22881585   Sample    T    C        0      0        2 
  29 chr29_22895114     AAsi    A    G        0      0        2 
  29 chr29_22895114     AKia    A    G        0      0        2 
  29 chr29_22895114     AOna    A    G      0.5      1        2 
  29 chr29_22895114     ASom    A    G        0      0        2 
  29 chr29_22895114     HCab    A    G        0      0        2 
  29 chr29_22895114     HPrz    A    G        0      0        2 
  29 chr29_22895114     ZBoe    A    G      0.5      1        2 
  29 chr29_22895114     ZGre    A    G        0      0        2 
  29 chr29_22895114     ZHar    A    G        0      0        2 
  29 chr29_22895114   Sample    A    G        0      0        2 
  29 chr29_22901994     AAsi    G    A        0      0        2 
  29 chr29_22901994     AKia    G    A        0      0        2 
  29 chr29_22901994     AOna    G    A        0      0        2 
  29 chr29_22901994     ASom    G    A        0      0        2 
  29 chr29_22901994     HCab    G    A        1      2        2 
  29 chr29_22901994     HPrz    G    A        1      2        2 
  29 chr29_22901994     ZBoe    G    A        0      0        2 
  29 chr29_22901994     ZGre    G    A        0      0        2 
  29 chr29_22901994     ZHar    G    A        0      0        2 
  29 chr29_22901994   Sample    G    A        0      0        2 
  29 chr29_22916269     AAsi    T    C        0      0        2 
  29 chr29_22916269     AKia    T    C        0      0        2 
  29 chr29_22916269     AOna    T    C        0      0        2 
  29 chr29_22916269     ASom    T    C        0      0        2 
  29 chr29_22916269     HCab    T    C        0      0        2 
  29 chr29_22916269     HPrz    T    C        0      0        2 
  29 chr29_22916269     ZBoe    T    C        0      0        2 
  29 chr29_22916269     ZGre    T    C        0      0        2 
  29 chr29_22916269     ZHar    T    C        1      2        2 
  29 chr29_22916269   Sample    T    C        0      0        2 
  29 chr29_22921780     AAsi    C    T        0      0        2 
  29 chr29_22921780     AKia    C    T        0      0        2 
  29 chr29_22921780     AOna    C    T        0      0        2 
  29 chr29_22921780     ASom    C    T        0      0        2 
  29 chr29_22921780     HCab    C    T      0.5      1        2 
  29 chr29_22921780     HPrz    C    T        0      0        2 
  29 chr29_22921780     ZBoe    C    T        0      0        2 
  29 chr29_22921780     ZGre    C    T        0      0        2 
  29 chr29_22921780     ZHar    C    T        0      0        2 
  29 chr29_22921780   Sample    C    T        0      0        2 
  29 chr29_22924031     AAsi    G    A        0      0        2 
  29 chr29_22924031     AKia    G    A        0      0        2 
  29 chr29_22924031     AOna    G    A        0      0        2 
  29 chr29_22924031     ASom    G    A        0      0        2 
  29 chr29_22924031     HCab    G    A      0.5      1        2 
  29 chr29_22924031     HPrz    G    A        0      0        2 
  29 chr29_22924031     ZBoe    G    A        0      0        2 
  29 chr29_22924031     ZGre    G    A        0      0        2 
  29 chr29_22924031     ZHar    G    A        0      0        2 
  29 chr29_22924031   Sample    G    A        0      0        2 
  29 chr29_22924853     AAsi    A    T        0      0        2 
  29 chr29_22924853     AKia    A    T        0      0        2 
  29 chr29_22924853     AOna    A    T        0      0        2 
  29 chr29_22924853     ASom    A    T        0      0        2 
  29 chr29_22924853     HCab    A    T        0      0        2 
  29 chr29_22924853     HPrz    A    T        0      0        2 
  29 chr29_22924853     ZBoe    A    T        0      0        2 
  29 chr29_22924853     ZGre    A    T        1      2        2 
  29 chr29_22924853     ZHar    A    T        0      0        2 
  29 chr29_22924853   Sample    A    T        0      0        2 
  29 chr29_22926766     AAsi    A    G        0      0        2 
  29 chr29_22926766     AKia    A    G        0      0        2 
  29 chr29_22926766     AOna    A    G      0.5      1        2 
  29 chr29_22926766     ASom    A    G        0      0        2 
  29 chr29_22926766     HCab    A    G        0      0        2 
  29 chr29_22926766     HPrz    A    G        0      0        2 
  29 chr29_22926766     ZBoe    A    G        0      0        2 
  29 chr29_22926766     ZGre    A    G        0      0        2 
  29 chr29_22926766     ZHar    A    G        0      0        2 
  29 chr29_22926766   Sample    A    G        0      0        2 
  29 chr29_22929538     AAsi    C    T        0      0        2 
  29 chr29_22929538     AKia    C    T        0      0        2 
  29 chr29_22929538     AOna    C    T      0.5      1        2 
  29 chr29_22929538     ASom    C    T        0      0        2 
  29 chr29_22929538     HCab    C    T        0      0        2 
  29 chr29_22929538     HPrz    C    T        0      0        2 
  29 chr29_22929538     ZBoe    C    T        0      0        2 
  29 chr29_22929538     ZGre    C    T        0      0        2 
  29 chr29_22929538     ZHar    C    T        0      0        2 
  29 chr29_22929538   Sample    C    T        0      0        2 
  29 chr29_22933633     AAsi    A    G        0      0        2 
  29 chr29_22933633     AKia    A    G        0      0        2 
  29 chr29_22933633     AOna    A    G        0      0        2 
  29 chr29_22933633     ASom    A    G        0      0        2 
  29 chr29_22933633     HCab    A    G        0      0        2 
  29 chr29_22933633     HPrz    A    G        0      0        2 
  29 chr29_22933633     ZBoe    A    G        0      0        2 
  29 chr29_22933633     ZGre    A    G      0.5      1        2 
  29 chr29_22933633     ZHar    A    G        0      0        2 
  29 chr29_22933633   Sample    A    G        0      0        2 
  29 chr29_22941187     AAsi    C    T        0      0        2 
  29 chr29_22941187     AKia    C    T        1      2        2 
  29 chr29_22941187     AOna    C    T        0      0        2 
  29 chr29_22941187     ASom    C    T        0      0        2 
  29 chr29_22941187     HCab    C    T        0      0        2 
  29 chr29_22941187     HPrz    C    T        0      0        2 
  29 chr29_22941187     ZBoe    C    T        0      0        2 
  29 chr29_22941187     ZGre    C    T        0      0        2 
  29 chr29_22941187     ZHar    C    T        0      0        2 
  29 chr29_22941187   Sample    C    T        0      0        2 
  29 chr29_22946112     AAsi    G    C        0      0        2 
  29 chr29_22946112     AKia    G    C        0      0        2 
  29 chr29_22946112     AOna    G    C        0      0        2 
  29 chr29_22946112     ASom    G    C        0      0        2 
  29 chr29_22946112     HCab    G    C        1      2        2 
  29 chr29_22946112     HPrz    G    C        1      2        2 
  29 chr29_22946112     ZBoe    G    C        0      0        2 
  29 chr29_22946112     ZGre    G    C        0      0        2 
  29 chr29_22946112     ZHar    G    C        0      0        2 
  29 chr29_22946112   Sample    G    C        0      0        2 
  29 chr29_22948663     AAsi    G    A        0      0        2 
  29 chr29_22948663     AKia    G    A        0      0        2 
  29 chr29_22948663     AOna    G    A        0      0        2 
  29 chr29_22948663     ASom    G    A        0      0        2 
  29 chr29_22948663     HCab    G    A        1      2        2 
  29 chr29_22948663     HPrz    G    A        1      2        2 
  29 chr29_22948663     ZBoe    G    A        0      0        2 
  29 chr29_22948663     ZGre    G    A        0      0        2 
  29 chr29_22948663     ZHar    G    A        0      0        2 
  29 chr29_22948663   Sample    G    A        0      0        2 
  29 chr29_22953564     AAsi    G    A        0      0        2 
  29 chr29_22953564     AKia    G    A        0      0        2 
  29 chr29_22953564     AOna    G    A        0      0        2 
  29 chr29_22953564     ASom    G    A        1      2        2 
  29 chr29_22953564     HCab    G    A        0      0        2 
  29 chr29_22953564     HPrz    G    A        0      0        2 
  29 chr29_22953564     ZBoe    G    A        0      0        2 
  29 chr29_22953564     ZGre    G    A        0      0        2 
  29 chr29_22953564     ZHar    G    A        0      0        2 
  29 chr29_22953564   Sample    G    A        0      0        2 
  29 chr29_22954032     AAsi    C    T        0      0        2 
  29 chr29_22954032     AKia    C    T        0      0        2 
  29 chr29_22954032     AOna    C    T        0      0        2 
  29 chr29_22954032     ASom    C    T        0      0        2 
  29 chr29_22954032     HCab    C    T        1      2        2 
  29 chr29_22954032     HPrz    C    T        1      2        2 
  29 chr29_22954032     ZBoe    C    T        0      0        2 
  29 chr29_22954032     ZGre    C    T        0      0        2 
  29 chr29_22954032     ZHar    C    T        0      0        2 
  29 chr29_22954032   Sample    C    T        0      0        2 
  29 chr29_22956462     AAsi    C    T        0      0        2 
  29 chr29_22956462     AKia    C    T        0      0        2 
  29 chr29_22956462     AOna    C    T        0      0        2 
  29 chr29_22956462     ASom    C    T        0      0        2 
  29 chr29_22956462     HCab    C    T        0      0        2 
  29 chr29_22956462     HPrz    C    T        0      0        2 
  29 chr29_22956462     ZBoe    C    T        1      2        2 
  29 chr29_22956462     ZGre    C    T        0      0        2 
  29 chr29_22956462     ZHar    C    T        0      0        2 
  29 chr29_22956462   Sample    C    T        0      0        2 
  29 chr29_22957877     AAsi    A    G        0      0        2 
  29 chr29_22957877     AKia    A    G        0      0        2 
  29 chr29_22957877     AOna    A    G        0      0        2 
  29 chr29_22957877     ASom    A    G        0      0        2 
  29 chr29_22957877     HCab    A    G        0      0        2 
  29 chr29_22957877     HPrz    A    G        0      0        2 
  29 chr29_22957877     ZBoe    A    G        1      2        2 
  29 chr29_22957877     ZGre    A    G        1      2        2 
  29 chr29_22957877     ZHar    A    G        1      2        2 
  29 chr29_22957877   Sample    A    G        0      0        2 
  29 chr29_22968337     AAsi    T    C        0      0        2 
  29 chr29_22968337     AKia    T    C        0      0        2 
  29 chr29_22968337     AOna    T    C      0.5      1        2 
  29 chr29_22968337     ASom    T    C        0      0        2 
  29 chr29_22968337     HCab    T    C        0      0        2 
  29 chr29_22968337     HPrz    T    C        0      0        2 
  29 chr29_22968337     ZBoe    T    C        0      0        2 
  29 chr29_22968337     ZGre    T    C        0      0        2 
  29 chr29_22968337     ZHar    T    C        0      0        2 
  29 chr29_22968337   Sample    T    C        0      0        2 
  29 chr29_22982799     AAsi    G    A        0      0        2 
  29 chr29_22982799     AKia    G    A        0      0        2 
  29 chr29_22982799     AOna    G    A        0      0        2 
  29 chr29_22982799     ASom    G    A        1      2        2 
  29 chr29_22982799     HCab    G    A        0      0        2 
  29 chr29_22982799     HPrz    G    A        0      0        2 
  29 chr29_22982799     ZBoe    G    A        0      0        2 
  29 chr29_22982799     ZGre    G    A        0      0        2 
  29 chr29_22982799     ZHar    G    A        0      0        2 
  29 chr29_22982799   Sample    G    A        0      0        2 
  29 chr29_22986124     AAsi    T    C        0      0        2 
  29 chr29_22986124     AKia    T    C        0      0        2 
  29 chr29_22986124     AOna    T    C        0      0        2 
  29 chr29_22986124     ASom    T    C        0      0        2 
  29 chr29_22986124     HCab    T    C        0      0        2 
  29 chr29_22986124     HPrz    T    C        0      0        2 
  29 chr29_22986124     ZBoe    T    C      0.5      1        2 
  29 chr29_22986124     ZGre    T    C        0      0        2 
  29 chr29_22986124     ZHar    T    C        0      0        2 
  29 chr29_22986124   Sample    T    C        0      0        2 
  29 chr29_22989252     AAsi    T    C        0      0        2 
  29 chr29_22989252     AKia    T    C        0      0        2 
  29 chr29_22989252     AOna    T    C        0      0        2 
  29 chr29_22989252     ASom    T    C        0      0        2 
  29 chr29_22989252     HCab    T    C        1      2        2 
  29 chr29_22989252     HPrz    T    C        1      2        2 
  29 chr29_22989252     ZBoe    T    C        0      0        2 
  29 chr29_22989252     ZGre    T    C        0      0        2 
  29 chr29_22989252     ZHar    T    C        0      0        2 
  29 chr29_22989252   Sample    T    C        0      0        2 
  29 chr29_22996314     AAsi    C    T        0      0        2 
  29 chr29_22996314     AKia    C    T        0      0        2 
  29 chr29_22996314     AOna    C    T        0      0        2 
  29 chr29_22996314     ASom    C    T        1      2        2 
  29 chr29_22996314     HCab    C    T        0      0        2 
  29 chr29_22996314     HPrz    C    T        0      0        2 
  29 chr29_22996314     ZBoe    C    T        0      0        2 
  29 chr29_22996314     ZGre    C    T        0      0        2 
  29 chr29_22996314     ZHar    C    T        0      0        2 
  29 chr29_22996314   Sample    C    T        0      0        2 
  29 chr29_23014445     AAsi    T    C        0      0        2 
  29 chr29_23014445     AKia    T    C        0      0        2 
  29 chr29_23014445     AOna    T    C        0      0        2 
  29 chr29_23014445     ASom    T    C        0      0        2 
  29 chr29_23014445     HCab    T    C        0      0        2 
  29 chr29_23014445     HPrz    T    C        0      0        2 
  29 chr29_23014445     ZBoe    T    C      0.5      1        2 
  29 chr29_23014445     ZGre    T    C        0      0        2 
  29 chr29_23014445     ZHar    T    C        0      0        2 
  29 chr29_23014445   Sample    T    C        0      0        2 
  29 chr29_23017545     AAsi    A    T        0      0        2 
  29 chr29_23017545     AKia    A    T        1      2        2 
  29 chr29_23017545     AOna    A    T        1      2        2 
  29 chr29_23017545     ASom    A    T        0      0        2 
  29 chr29_23017545     HCab    A    T        0      0        2 
  29 chr29_23017545     HPrz    A    T        0      0        2 
  29 chr29_23017545     ZBoe    A    T        0      0        2 
  29 chr29_23017545     ZGre    A    T        0      0        2 
  29 chr29_23017545     ZHar    A    T        0      0        2 
  29 chr29_23017545   Sample    A    T        0      0        2 
  29 chr29_23023829     AAsi    C    G        0      0        2 
  29 chr29_23023829     AKia    C    G        0      0        2 
  29 chr29_23023829     AOna    C    G        0      0        2 
  29 chr29_23023829     ASom    C    G        0      0        2 
  29 chr29_23023829     HCab    C    G      0.5      1        2 
  29 chr29_23023829     HPrz    C    G        0      0        2 
  29 chr29_23023829     ZBoe    C    G        0      0        2 
  29 chr29_23023829     ZGre    C    G        0      0        2 
  29 chr29_23023829     ZHar    C    G        0      0        2 
  29 chr29_23023829   Sample    C    G        0      0        2 
  29 chr29_23028338     AAsi    C    T        0      0        2 
  29 chr29_23028338     AKia    C    T        0      0        2 
  29 chr29_23028338     AOna    C    T        0      0        2 
  29 chr29_23028338     ASom    C    T        0      0        2 
  29 chr29_23028338     HCab    C    T        0      0        2 
  29 chr29_23028338     HPrz    C    T        0      0        2 
  29 chr29_23028338     ZBoe    C    T        0      0        2 
  29 chr29_23028338     ZGre    C    T      0.5      1        2 
  29 chr29_23028338     ZHar    C    T        0      0        2 
  29 chr29_23028338   Sample    C    T        0      0        2 
  29 chr29_23031201     AAsi    C    T        0      0        2 
  29 chr29_23031201     AKia    C    T        0      0        2 
  29 chr29_23031201     AOna    C    T        0      0        2 
  29 chr29_23031201     ASom    C    T        0      0        2 
  29 chr29_23031201     HCab    C    T        1      2        2 
  29 chr29_23031201     HPrz    C    T        1      2        2 
  29 chr29_23031201     ZBoe    C    T        0      0        2 
  29 chr29_23031201     ZGre    C    T        0      0        2 
  29 chr29_23031201     ZHar    C    T        0      0        2 
  29 chr29_23031201   Sample    C    T        0      0        2 
  29 chr29_23033047     AAsi    T    C        0      0        2 
  29 chr29_23033047     AKia    T    C        0      0        2 
  29 chr29_23033047     AOna    T    C        0      0        2 
  29 chr29_23033047     ASom    T    C        0      0        2 
  29 chr29_23033047     HCab    T    C        0      0        2 
  29 chr29_23033047     HPrz    T    C        0      0        2 
  29 chr29_23033047     ZBoe    T    C        0      0        2 
  29 chr29_23033047     ZGre    T    C        0      0        2 
  29 chr29_23033047     ZHar    T    C        1      2        2 
  29 chr29_23033047   Sample    T    C        0      0        2 
  29 chr29_23033798     AAsi    A    G        0      0        2 
  29 chr29_23033798     AKia    A    G        0      0        2 
  29 chr29_23033798     AOna    A    G        0      0        2 
  29 chr29_23033798     ASom    A    G        0      0        2 
  29 chr29_23033798     HCab    A    G        1      2        2 
  29 chr29_23033798     HPrz    A    G        1      2        2 
  29 chr29_23033798     ZBoe    A    G        0      0        2 
  29 chr29_23033798     ZGre    A    G        0      0        2 
  29 chr29_23033798     ZHar    A    G        0      0        2 
  29 chr29_23033798   Sample    A    G        0      0        2 
  29 chr29_23038750     AAsi    A    G        0      0        2 
  29 chr29_23038750     AKia    A    G        0      0        2 
  29 chr29_23038750     AOna    A    G        0      0        2 
  29 chr29_23038750     ASom    A    G        0      0        2 
  29 chr29_23038750     HCab    A    G        0      0        2 
  29 chr29_23038750     HPrz    A    G        0      0        2 
  29 chr29_23038750     ZBoe    A    G        0      0        2 
  29 chr29_23038750     ZGre    A    G        0      0        2 
  29 chr29_23038750     ZHar    A    G        1      2        2 
  29 chr29_23038750   Sample    A    G        0      0        2 
  29 chr29_23038779     AAsi    T    C        0      0        2 
  29 chr29_23038779     AKia    T    C        0      0        2 
  29 chr29_23038779     AOna    T    C        0      0        2 
  29 chr29_23038779     ASom    T    C        0      0        2 
  29 chr29_23038779     HCab    T    C        0      0        2 
  29 chr29_23038779     HPrz    T    C        0      0        2 
  29 chr29_23038779     ZBoe    T    C        1      2        2 
  29 chr29_23038779     ZGre    T    C        0      0        2 
  29 chr29_23038779     ZHar    T    C        0      0        2 
  29 chr29_23038779   Sample    T    C        0      0        2 
  29 chr29_23040463     AAsi    A    G        0      0        2 
  29 chr29_23040463     AKia    A    G        0      0        2 
  29 chr29_23040463     AOna    A    G        0      0        2 
  29 chr29_23040463     ASom    A    G        0      0        2 
  29 chr29_23040463     HCab    A    G        0      0        2 
  29 chr29_23040463     HPrz    A    G        0      0        2 
  29 chr29_23040463     ZBoe    A    G        0      0        2 
  29 chr29_23040463     ZGre    A    G      0.5      1        2 
  29 chr29_23040463     ZHar    A    G        0      0        2 
  29 chr29_23040463   Sample    A    G        0      0        2 
  29 chr29_23045702     AAsi    T    C        0      0        2 
  29 chr29_23045702     AKia    T    C        0      0        2 
  29 chr29_23045702     AOna    T    C        0      0        2 
  29 chr29_23045702     ASom    T    C        0      0        2 
  29 chr29_23045702     HCab    T    C        0      0        2 
  29 chr29_23045702     HPrz    T    C        0      0        2 
  29 chr29_23045702     ZBoe    T    C      0.5      1        2 
  29 chr29_23045702     ZGre    T    C        0      0        2 
  29 chr29_23045702     ZHar    T    C        0      0        2 
  29 chr29_23045702   Sample    T    C        0      0        2 
  29 chr29_23048808     AAsi    G    A        0      0        2 
  29 chr29_23048808     AKia    G    A        0      0        2 
  29 chr29_23048808     AOna    G    A        0      0        2 
  29 chr29_23048808     ASom    G    A        0      0        2 
  29 chr29_23048808     HCab    G    A        1      2        2 
  29 chr29_23048808     HPrz    G    A        1      2        2 
  29 chr29_23048808     ZBoe    G    A        0      0        2 
  29 chr29_23048808     ZGre    G    A        0      0        2 
  29 chr29_23048808     ZHar    G    A        0      0        2 
  29 chr29_23048808   Sample    G    A        0      0        2 
  29 chr29_23049202     AAsi    A    G        0      0        2 
  29 chr29_23049202     AKia    A    G        0      0        2 
  29 chr29_23049202     AOna    A    G        0      0        2 
  29 chr29_23049202     ASom    A    G        0      0        2 
  29 chr29_23049202     HCab    A    G        1      2        2 
  29 chr29_23049202     HPrz    A    G        1      2        2 
  29 chr29_23049202     ZBoe    A    G        0      0        2 
  29 chr29_23049202     ZGre    A    G        0      0        2 
  29 chr29_23049202     ZHar    A    G        0      0        2 
  29 chr29_23049202   Sample    A    G        0      0        2 
  29 chr29_23056771     AAsi    T    C        0      0        2 
  29 chr29_23056771     AKia    T    C        0      0        2 
  29 chr29_23056771     AOna    T    C        0      0        2 
  29 chr29_23056771     ASom    T    C        0      0        2 
  29 chr29_23056771     HCab    T    C        0      0        2 
  29 chr29_23056771     HPrz    T    C        0      0        2 
  29 chr29_23056771     ZBoe    T    C        0      0        2 
  29 chr29_23056771     ZGre    T    C        0      0        2 
  29 chr29_23056771     ZHar    T    C        1      2        2 
  29 chr29_23056771   Sample    T    C        0      0        2 
  29 chr29_23057387     AAsi    A    G        0      0        2 
  29 chr29_23057387     AKia    A    G        0      0        2 
  29 chr29_23057387     AOna    A    G        0      0        2 
  29 chr29_23057387     ASom    A    G        0      0        2 
  29 chr29_23057387     HCab    A    G        0      0        2 
  29 chr29_23057387     HPrz    A    G        0      0        2 
  29 chr29_23057387     ZBoe    A    G        0      0        2 
  29 chr29_23057387     ZGre    A    G        0      0        2 
  29 chr29_23057387     ZHar    A    G        1      2        2 
  29 chr29_23057387   Sample    A    G        0      0        2 
  29 chr29_23060101     AAsi    A    G        0      0        2 
  29 chr29_23060101     AKia    A    G        0      0        2 
  29 chr29_23060101     AOna    A    G        0      0        2 
  29 chr29_23060101     ASom    A    G        1      2        2 
  29 chr29_23060101     HCab    A    G        0      0        2 
  29 chr29_23060101     HPrz    A    G        0      0        2 
  29 chr29_23060101     ZBoe    A    G        0      0        2 
  29 chr29_23060101     ZGre    A    G        0      0        2 
  29 chr29_23060101     ZHar    A    G        0      0        2 
  29 chr29_23060101   Sample    A    G        0      0        2 
  29 chr29_23063793     AAsi    C    T        0      0        2 
  29 chr29_23063793     AKia    C    T        0      0        2 
  29 chr29_23063793     AOna    C    T        0      0        2 
  29 chr29_23063793     ASom    C    T        0      0        2 
  29 chr29_23063793     HCab    C    T        1      2        2 
  29 chr29_23063793     HPrz    C    T        1      2        2 
  29 chr29_23063793     ZBoe    C    T        0      0        2 
  29 chr29_23063793     ZGre    C    T        0      0        2 
  29 chr29_23063793     ZHar    C    T        0      0        2 
  29 chr29_23063793   Sample    C    T        0      0        2 
  29 chr29_23064481     AAsi    G    A        0      0        2 
  29 chr29_23064481     AKia    G    A        0      0        2 
  29 chr29_23064481     AOna    G    A        0      0        2 
  29 chr29_23064481     ASom    G    A        0      0        2 
  29 chr29_23064481     HCab    G    A        1      2        2 
  29 chr29_23064481     HPrz    G    A        1      2        2 
  29 chr29_23064481     ZBoe    G    A        0      0        2 
  29 chr29_23064481     ZGre    G    A        0      0        2 
  29 chr29_23064481     ZHar    G    A        0      0        2 
  29 chr29_23064481   Sample    G    A        0      0        2 
  29 chr29_23065645     AAsi    C    G        0      0        2 
  29 chr29_23065645     AKia    C    G        1      2        2 
  29 chr29_23065645     AOna    C    G        1      2        2 
  29 chr29_23065645     ASom    C    G        0      0        2 
  29 chr29_23065645     HCab    C    G        0      0        2 
  29 chr29_23065645     HPrz    C    G        0      0        2 
  29 chr29_23065645     ZBoe    C    G        0      0        2 
  29 chr29_23065645     ZGre    C    G        0      0        2 
  29 chr29_23065645     ZHar    C    G        0      0        2 
  29 chr29_23065645   Sample    C    G        0      0        2 
  29 chr29_23070503     AAsi    G    A        0      0        2 
  29 chr29_23070503     AKia    G    A        0      0        2 
  29 chr29_23070503     AOna    G    A        0      0        2 
  29 chr29_23070503     ASom    G    A        0      0        2 
  29 chr29_23070503     HCab    G    A        0      0        2 
  29 chr29_23070503     HPrz    G    A        0      0        2 
  29 chr29_23070503     ZBoe    G    A      0.5      1        2 
  29 chr29_23070503     ZGre    G    A        0      0        2 
  29 chr29_23070503     ZHar    G    A        0      0        2 
  29 chr29_23070503   Sample    G    A        0      0        2 
  29 chr29_23077926     AAsi    G    A        0      0        2 
  29 chr29_23077926     AKia    G    A        0      0        2 
  29 chr29_23077926     AOna    G    A        0      0        2 
  29 chr29_23077926     ASom    G    A        0      0        2 
  29 chr29_23077926     HCab    G    A      0.5      1        2 
  29 chr29_23077926     HPrz    G    A        0      0        2 
  29 chr29_23077926     ZBoe    G    A        0      0        2 
  29 chr29_23077926     ZGre    G    A        0      0        2 
  29 chr29_23077926     ZHar    G    A        0      0        2 
  29 chr29_23077926   Sample    G    A        0      0        2 
  29 chr29_23086251     AAsi    A    T        0      0        2 
  29 chr29_23086251     AKia    A    T        0      0        2 
  29 chr29_23086251     AOna    A    T        0      0        2 
  29 chr29_23086251     ASom    A    T        0      0        2 
  29 chr29_23086251     HCab    A    T        0      0        2 
  29 chr29_23086251     HPrz    A    T        0      0        2 
  29 chr29_23086251     ZBoe    A    T      0.5      1        2 
  29 chr29_23086251     ZGre    A    T        0      0        2 
  29 chr29_23086251     ZHar    A    T        0      0        2 
  29 chr29_23086251   Sample    A    T        0      0        2 
  29 chr29_23092213     AAsi    A    G        0      0        2 
  29 chr29_23092213     AKia    A    G        0      0        2 
  29 chr29_23092213     AOna    A    G        0      0        2 
  29 chr29_23092213     ASom    A    G        0      0        2 
  29 chr29_23092213     HCab    A    G        1      2        2 
  29 chr29_23092213     HPrz    A    G        1      2        2 
  29 chr29_23092213     ZBoe    A    G        0      0        2 
  29 chr29_23092213     ZGre    A    G        0      0        2 
  29 chr29_23092213     ZHar    A    G        0      0        2 
  29 chr29_23092213   Sample    A    G        0      0        2 
  29 chr29_23092812     AAsi    C    T        0      0        2 
  29 chr29_23092812     AKia    C    T        0      0        2 
  29 chr29_23092812     AOna    C    T        0      0        2 
  29 chr29_23092812     ASom    C    T        0      0        2 
  29 chr29_23092812     HCab    C    T        1      2        2 
  29 chr29_23092812     HPrz    C    T        1      2        2 
  29 chr29_23092812     ZBoe    C    T        0      0        2 
  29 chr29_23092812     ZGre    C    T        0      0        2 
  29 chr29_23092812     ZHar    C    T        0      0        2 
  29 chr29_23092812   Sample    C    T        0      0        2 
  29 chr29_23093664     AAsi    G    C        0      0        2 
  29 chr29_23093664     AKia    G    C        0      0        2 
  29 chr29_23093664     AOna    G    C        0      0        2 
  29 chr29_23093664     ASom    G    C        0      0        2 
  29 chr29_23093664     HCab    G    C        0      0        2 
  29 chr29_23093664     HPrz    G    C        0      0        2 
  29 chr29_23093664     ZBoe    G    C        0      0        2 
  29 chr29_23093664     ZGre    G    C        0      0        2 
  29 chr29_23093664     ZHar    G    C        1      2        2 
  29 chr29_23093664   Sample    G    C        0      0        2 
  29 chr29_23094179     AAsi    A    T        0      0        2 
  29 chr29_23094179     AKia    A    T        0      0        2 
  29 chr29_23094179     AOna    A    T        0      0        2 
  29 chr29_23094179     ASom    A    T        0      0        2 
  29 chr29_23094179     HCab    A    T        0      0        2 
  29 chr29_23094179     HPrz    A    T        0      0        2 
  29 chr29_23094179     ZBoe    A    T        0      0        2 
  29 chr29_23094179     ZGre    A    T      0.5      1        2 
  29 chr29_23094179     ZHar    A    T        0      0        2 
  29 chr29_23094179   Sample    A    T        0      0        2 
  29 chr29_23094384     AAsi    T    C        0      0        2 
  29 chr29_23094384     AKia    T    C        0      0        2 
  29 chr29_23094384     AOna    T    C        0      0        2 
  29 chr29_23094384     ASom    T    C        0      0        2 
  29 chr29_23094384     HCab    T    C        1      2        2 
  29 chr29_23094384     HPrz    T    C        1      2        2 
  29 chr29_23094384     ZBoe    T    C        0      0        2 
  29 chr29_23094384     ZGre    T    C        0      0        2 
  29 chr29_23094384     ZHar    T    C        0      0        2 
  29 chr29_23094384   Sample    T    C        0      0        2 
  29 chr29_23104073     AAsi    T    C        0      0        2 
  29 chr29_23104073     AKia    T    C        1      2        2 
  29 chr29_23104073     AOna    T    C        0      0        2 
  29 chr29_23104073     ASom    T    C        0      0        2 
  29 chr29_23104073     HCab    T    C        0      0        2 
  29 chr29_23104073     HPrz    T    C        0      0        2 
  29 chr29_23104073     ZBoe    T    C        0      0        2 
  29 chr29_23104073     ZGre    T    C        0      0        2 
  29 chr29_23104073     ZHar    T    C        0      0        2 
  29 chr29_23104073   Sample    T    C        0      0        2 
  29 chr29_23106783     AAsi    G    C        0      0        2 
  29 chr29_23106783     AKia    G    C        0      0        2 
  29 chr29_23106783     AOna    G    C        0      0        2 
  29 chr29_23106783     ASom    G    C        0      0        2 
  29 chr29_23106783     HCab    G    C        0      0        2 
  29 chr29_23106783     HPrz    G    C        0      0        2 
  29 chr29_23106783     ZBoe    G    C        1      2        2 
  29 chr29_23106783     ZGre    G    C        1      2        2 
  29 chr29_23106783     ZHar    G    C        1      2        2 
  29 chr29_23106783   Sample    G    C        0      0        2 
  29 chr29_23108035     AAsi    T    C        1      2        2 
  29 chr29_23108035     AKia    T    C        1      2        2 
  29 chr29_23108035     AOna    T    C        0      0        2 
  29 chr29_23108035     ASom    T    C        1      2        2 
  29 chr29_23108035     HCab    T    C        0      0        2 
  29 chr29_23108035     HPrz    T    C        0      0        2 
  29 chr29_23108035     ZBoe    T    C        0      0        2 
  29 chr29_23108035     ZGre    T    C        0      0        2 
  29 chr29_23108035     ZHar    T    C        0      0        2 
  29 chr29_23108035   Sample    T    C        1      2        2 
  29 chr29_23113801     AAsi    A    G        0      0        2 
  29 chr29_23113801     AKia    A    G        0      0        2 
  29 chr29_23113801     AOna    A    G        1      2        2 
  29 chr29_23113801     ASom    A    G        0      0        2 
  29 chr29_23113801     HCab    A    G        0      0        2 
  29 chr29_23113801     HPrz    A    G        0      0        2 
  29 chr29_23113801     ZBoe    A    G        0      0        2 
  29 chr29_23113801     ZGre    A    G        0      0        2 
  29 chr29_23113801     ZHar    A    G        0      0        2 
  29 chr29_23113801   Sample    A    G        0      0        2 
  29 chr29_23114267     AAsi    T    C        1      2        2 
  29 chr29_23114267     AKia    T    C        1      2        2 
  29 chr29_23114267     AOna    T    C        0      0        2 
  29 chr29_23114267     ASom    T    C        1      2        2 
  29 chr29_23114267     HCab    T    C        0      0        2 
  29 chr29_23114267     HPrz    T    C        0      0        2 
  29 chr29_23114267     ZBoe    T    C        0      0        2 
  29 chr29_23114267     ZGre    T    C        0      0        2 
  29 chr29_23114267     ZHar    T    C        0      0        2 
  29 chr29_23114267   Sample    T    C        1      2        2 
  29 chr29_23120331     AAsi    T    C        0      0        2 
  29 chr29_23120331     AKia    T    C        0      0        2 
  29 chr29_23120331     AOna    T    C        0      0        2 
  29 chr29_23120331     ASom    T    C        0      0        2 
  29 chr29_23120331     HCab    T    C      0.5      1        2 
  29 chr29_23120331     HPrz    T    C      0.5      1        2 
  29 chr29_23120331     ZBoe    T    C        0      0        2 
  29 chr29_23120331     ZGre    T    C        0      0        2 
  29 chr29_23120331     ZHar    T    C        0      0        2 
  29 chr29_23120331   Sample    T    C        0      0        2 
  29 chr29_23123292     AAsi    C    A        0      0        2 
  29 chr29_23123292     AKia    C    A        0      0        2 
  29 chr29_23123292     AOna    C    A        0      0        2 
  29 chr29_23123292     ASom    C    A        0      0        2 
  29 chr29_23123292     HCab    C    A      0.5      1        2 
  29 chr29_23123292     HPrz    C    A        0      0        2 
  29 chr29_23123292     ZBoe    C    A        0      0        2 
  29 chr29_23123292     ZGre    C    A        0      0        2 
  29 chr29_23123292     ZHar    C    A        0      0        2 
  29 chr29_23123292   Sample    C    A        0      0        2 
  29 chr29_23125711     AAsi    G    A        0      0        2 
  29 chr29_23125711     AKia    G    A        0      0        2 
  29 chr29_23125711     AOna    G    A        0      0        2 
  29 chr29_23125711     ASom    G    A        0      0        2 
  29 chr29_23125711     HCab    G    A      0.5      1        2 
  29 chr29_23125711     HPrz    G    A        1      2        2 
  29 chr29_23125711     ZBoe    G    A        0      0        2 
  29 chr29_23125711     ZGre    G    A        0      0        2 
  29 chr29_23125711     ZHar    G    A        0      0        2 
  29 chr29_23125711   Sample    G    A        0      0        2 
  29 chr29_23128066     AAsi    C    T      0.5      1        2 
  29 chr29_23128066     AKia    C    T        0      0        2 
  29 chr29_23128066     AOna    C    T        0      0        2 
  29 chr29_23128066     ASom    C    T        0      0        2 
  29 chr29_23128066     HCab    C    T        0      0        2 
  29 chr29_23128066     HPrz    C    T        0      0        2 
  29 chr29_23128066     ZBoe    C    T        0      0        2 
  29 chr29_23128066     ZGre    C    T        0      0        2 
  29 chr29_23128066     ZHar    C    T        0      0        2 
  29 chr29_23128066   Sample    C    T        0      0        2 
  29 chr29_23131532     AAsi    T    A        0      0        2 
  29 chr29_23131532     AKia    T    A        0      0        2 
  29 chr29_23131532     AOna    T    A        0      0        2 
  29 chr29_23131532     ASom    T    A        0      0        2 
  29 chr29_23131532     HCab    T    A        0      0        2 
  29 chr29_23131532     HPrz    T    A        0      0        2 
  29 chr29_23131532     ZBoe    T    A        0      0        2 
  29 chr29_23131532     ZGre    T    A      0.5      1        2 
  29 chr29_23131532     ZHar    T    A        0      0        2 
  29 chr29_23131532   Sample    T    A        0      0        2 
  29 chr29_23132947     AAsi    T    C        0      0        2 
  29 chr29_23132947     AKia    T    C        0      0        2 
  29 chr29_23132947     AOna    T    C        0      0        2 
  29 chr29_23132947     ASom    T    C        0      0        2 
  29 chr29_23132947     HCab    T    C      0.5      1        2 
  29 chr29_23132947     HPrz    T    C        0      0        2 
  29 chr29_23132947     ZBoe    T    C        0      0        2 
  29 chr29_23132947     ZGre    T    C        0      0        2 
  29 chr29_23132947     ZHar    T    C        0      0        2 
  29 chr29_23132947   Sample    T    C        0      0        2 
  29 chr29_23133626     AAsi    C    A        0      0        2 
  29 chr29_23133626     AKia    C    A        0      0        2 
  29 chr29_23133626     AOna    C    A        0      0        2 
  29 chr29_23133626     ASom    C    A        0      0        2 
  29 chr29_23133626     HCab    C    A        0      0        2 
  29 chr29_23133626     HPrz    C    A      0.5      1        2 
  29 chr29_23133626     ZBoe    C    A        0      0        2 
  29 chr29_23133626     ZGre    C    A        0      0        2 
  29 chr29_23133626     ZHar    C    A        0      0        2 
  29 chr29_23133626   Sample    C    A        0      0        2 
  29 chr29_23142481     AAsi    T    C        0      0        2 
  29 chr29_23142481     AKia    T    C        0      0        2 
  29 chr29_23142481     AOna    T    C        0      0        2 
  29 chr29_23142481     ASom    T    C        0      0        2 
  29 chr29_23142481     HCab    T    C        0      0        2 
  29 chr29_23142481     HPrz    T    C        0      0        2 
  29 chr29_23142481     ZBoe    T    C        0      0        2 
  29 chr29_23142481     ZGre    T    C        1      2        2 
  29 chr29_23142481     ZHar    T    C        0      0        2 
  29 chr29_23142481   Sample    T    C        0      0        2 
  29 chr29_23151930     AAsi    C    G        0      0        2 
  29 chr29_23151930     AKia    C    G        0      0        2 
  29 chr29_23151930     AOna    C    G        0      0        2 
  29 chr29_23151930     ASom    C    G        0      0        2 
  29 chr29_23151930     HCab    C    G        1      2        2 
  29 chr29_23151930     HPrz    C    G        1      2        2 
  29 chr29_23151930     ZBoe    C    G        0      0        2 
  29 chr29_23151930     ZGre    C    G        0      0        2 
  29 chr29_23151930     ZHar    C    G      0.5      1        2 
  29 chr29_23151930   Sample    C    G        0      0        2 
  29 chr29_23163435     AAsi    T    C        0      0        2 
  29 chr29_23163435     AKia    T    C        0      0        2 
  29 chr29_23163435     AOna    T    C        0      0        2 
  29 chr29_23163435     ASom    T    C        0      0        2 
  29 chr29_23163435     HCab    T    C        0      0        2 
  29 chr29_23163435     HPrz    T    C        0      0        2 
  29 chr29_23163435     ZBoe    T    C        0      0        2 
  29 chr29_23163435     ZGre    T    C        0      0        2 
  29 chr29_23163435     ZHar    T    C        1      2        2 
  29 chr29_23163435   Sample    T    C        0      0        2 
  29 chr29_23165879     AAsi    G    T        0      0        2 
  29 chr29_23165879     AKia    G    T        0      0        2 
  29 chr29_23165879     AOna    G    T        0      0        2 
  29 chr29_23165879     ASom    G    T        0      0        2 
  29 chr29_23165879     HCab    G    T        0      0        2 
  29 chr29_23165879     HPrz    G    T        0      0        2 
  29 chr29_23165879     ZBoe    G    T      0.5      1        2 
  29 chr29_23165879     ZGre    G    T        0      0        2 
  29 chr29_23165879     ZHar    G    T        0      0        2 
  29 chr29_23165879   Sample    G    T        0      0        2 
  29 chr29_23170965     AAsi    C    G        0      0        2 
  29 chr29_23170965     AKia    C    G        1      2        2 
  29 chr29_23170965     AOna    C    G        0      0        2 
  29 chr29_23170965     ASom    C    G        0      0        2 
  29 chr29_23170965     HCab    C    G        0      0        2 
  29 chr29_23170965     HPrz    C    G        0      0        2 
  29 chr29_23170965     ZBoe    C    G        0      0        2 
  29 chr29_23170965     ZGre    C    G        0      0        2 
  29 chr29_23170965     ZHar    C    G        0      0        2 
  29 chr29_23170965   Sample    C    G        0      0        2 
  29 chr29_23188035     AAsi    T    C        0      0        2 
  29 chr29_23188035     AKia    T    C        0      0        2 
  29 chr29_23188035     AOna    T    C        0      0        2 
  29 chr29_23188035     ASom    T    C        0      0        2 
  29 chr29_23188035     HCab    T    C        0      0        2 
  29 chr29_23188035     HPrz    T    C        0      0        2 
  29 chr29_23188035     ZBoe    T    C        1      2        2 
  29 chr29_23188035     ZGre    T    C        1      2        2 
  29 chr29_23188035     ZHar    T    C        0      0        2 
  29 chr29_23188035   Sample    T    C        0      0        2 
  29 chr29_23198351     AAsi    C    T        0      0        2 
  29 chr29_23198351     AKia    C    T        0      0        2 
  29 chr29_23198351     AOna    C    T        0      0        2 
  29 chr29_23198351     ASom    C    T        0      0        2 
  29 chr29_23198351     HCab    C    T        0      0        2 
  29 chr29_23198351     HPrz    C    T        0      0        2 
  29 chr29_23198351     ZBoe    C    T        0      0        2 
  29 chr29_23198351     ZGre    C    T      0.5      1        2 
  29 chr29_23198351     ZHar    C    T        0      0        2 
  29 chr29_23198351   Sample    C    T        0      0        2 
  29 chr29_23206495     AAsi    G    A        0      0        2 
  29 chr29_23206495     AKia    G    A        0      0        2 
  29 chr29_23206495     AOna    G    A        0      0        2 
  29 chr29_23206495     ASom    G    A        0      0        2 
  29 chr29_23206495     HCab    G    A        1      2        2 
  29 chr29_23206495     HPrz    G    A        1      2        2 
  29 chr29_23206495     ZBoe    G    A        0      0        2 
  29 chr29_23206495     ZGre    G    A        0      0        2 
  29 chr29_23206495     ZHar    G    A        0      0        2 
  29 chr29_23206495   Sample    G    A        0      0        2 
  29 chr29_23206606     AAsi    T    C        1      2        2 
  29 chr29_23206606     AKia    T    C        0      0        2 
  29 chr29_23206606     AOna    T    C        0      0        2 
  29 chr29_23206606     ASom    T    C        1      2        2 
  29 chr29_23206606     HCab    T    C        0      0        2 
  29 chr29_23206606     HPrz    T    C        0      0        2 
  29 chr29_23206606     ZBoe    T    C        0      0        2 
  29 chr29_23206606     ZGre    T    C        0      0        2 
  29 chr29_23206606     ZHar    T    C        0      0        2 
  29 chr29_23206606   Sample    T    C        1      2        2 
  29 chr29_23208228     AAsi    G    C        0      0        2 
  29 chr29_23208228     AKia    G    C        0      0        2 
  29 chr29_23208228     AOna    G    C        0      0        2 
  29 chr29_23208228     ASom    G    C        0      0        2 
  29 chr29_23208228     HCab    G    C        1      2        2 
  29 chr29_23208228     HPrz    G    C        1      2        2 
  29 chr29_23208228     ZBoe    G    C        0      0        2 
  29 chr29_23208228     ZGre    G    C        0      0        2 
  29 chr29_23208228     ZHar    G    C        0      0        2 
  29 chr29_23208228   Sample    G    C        0      0        2 
  29 chr29_23208311     AAsi    T    C        0      0        2 
  29 chr29_23208311     AKia    T    C        0      0        2 
  29 chr29_23208311     AOna    T    C        0      0        2 
  29 chr29_23208311     ASom    T    C        0      0        2 
  29 chr29_23208311     HCab    T    C        0      0        2 
  29 chr29_23208311     HPrz    T    C      0.5      1        2 
  29 chr29_23208311     ZBoe    T    C        0      0        2 
  29 chr29_23208311     ZGre    T    C        0      0        2 
  29 chr29_23208311     ZHar    T    C        0      0        2 
  29 chr29_23208311   Sample    T    C        0      0        2 
  29 chr29_23212324     AAsi    G    A        0      0        2 
  29 chr29_23212324     AKia    G    A        0      0        2 
  29 chr29_23212324     AOna    G    A        0      0        2 
  29 chr29_23212324     ASom    G    A        0      0        2 
  29 chr29_23212324     HCab    G    A        1      2        2 
  29 chr29_23212324     HPrz    G    A        1      2        2 
  29 chr29_23212324     ZBoe    G    A        0      0        2 
  29 chr29_23212324     ZGre    G    A        0      0        2 
  29 chr29_23212324     ZHar    G    A        0      0        2 
  29 chr29_23212324   Sample    G    A        1      2        2 
  29 chr29_23213856     AAsi    A    C        0      0        2 
  29 chr29_23213856     AKia    A    C        1      2        2 
  29 chr29_23213856     AOna    A    C        0      0        2 
  29 chr29_23213856     ASom    A    C        0      0        2 
  29 chr29_23213856     HCab    A    C        0      0        2 
  29 chr29_23213856     HPrz    A    C        0      0        2 
  29 chr29_23213856     ZBoe    A    C        0      0        2 
  29 chr29_23213856     ZGre    A    C        0      0        2 
  29 chr29_23213856     ZHar    A    C        0      0        2 
  29 chr29_23213856   Sample    A    C        0      0        2 
  29 chr29_23218194     AAsi    C    T        0      0        2 
  29 chr29_23218194     AKia    C    T        0      0        2 
  29 chr29_23218194     AOna    C    T        0      0        2 
  29 chr29_23218194     ASom    C    T        0      0        2 
  29 chr29_23218194     HCab    C    T        0      0        2 
  29 chr29_23218194     HPrz    C    T        0      0        2 
  29 chr29_23218194     ZBoe    C    T        0      0        2 
  29 chr29_23218194     ZGre    C    T        0      0        2 
  29 chr29_23218194     ZHar    C    T        1      2        2 
  29 chr29_23218194   Sample    C    T        0      0        2 
  29 chr29_23219732     AAsi    C    T        0      0        2 
  29 chr29_23219732     AKia    C    T        0      0        2 
  29 chr29_23219732     AOna    C    T        0      0        2 
  29 chr29_23219732     ASom    C    T        0      0        2 
  29 chr29_23219732     HCab    C    T        0      0        2 
  29 chr29_23219732     HPrz    C    T        0      0        2 
  29 chr29_23219732     ZBoe    C    T      0.5      1        2 
  29 chr29_23219732     ZGre    C    T        0      0        2 
  29 chr29_23219732     ZHar    C    T        0      0        2 
  29 chr29_23219732   Sample    C    T        0      0        2 
  29 chr29_23224771     AAsi    C    G        0      0        2 
  29 chr29_23224771     AKia    C    G        1      2        2 
  29 chr29_23224771     AOna    C    G        0      0        2 
  29 chr29_23224771     ASom    C    G        0      0        2 
  29 chr29_23224771     HCab    C    G        1      2        2 
  29 chr29_23224771     HPrz    C    G        1      2        2 
  29 chr29_23224771     ZBoe    C    G        0      0        2 
  29 chr29_23224771     ZGre    C    G        0      0        2 
  29 chr29_23224771     ZHar    C    G        0      0        2 
  29 chr29_23224771   Sample    C    G        0      0        2 
  29 chr29_23227149     AAsi    C    G        0      0        2 
  29 chr29_23227149     AKia    C    G        0      0        2 
  29 chr29_23227149     AOna    C    G        0      0        2 
  29 chr29_23227149     ASom    C    G        0      0        2 
  29 chr29_23227149     HCab    C    G        1      2        2 
  29 chr29_23227149     HPrz    C    G        1      2        2 
  29 chr29_23227149     ZBoe    C    G        0      0        2 
  29 chr29_23227149     ZGre    C    G        0      0        2 
  29 chr29_23227149     ZHar    C    G        0      0        2 
  29 chr29_23227149   Sample    C    G        0      0        2 
  29 chr29_23231472     AAsi    G    A        0      0        2 
  29 chr29_23231472     AKia    G    A        0      0        2 
  29 chr29_23231472     AOna    G    A        0      0        2 
  29 chr29_23231472     ASom    G    A        0      0        2 
  29 chr29_23231472     HCab    G    A        0      0        2 
  29 chr29_23231472     HPrz    G    A        0      0        2 
  29 chr29_23231472     ZBoe    G    A      0.5      1        2 
  29 chr29_23231472     ZGre    G    A        0      0        2 
  29 chr29_23231472     ZHar    G    A        0      0        2 
  29 chr29_23231472   Sample    G    A        0      0        2 
  29 chr29_23237810     AAsi    T    C        0      0        2 
  29 chr29_23237810     AKia    T    C      0.5      1        2 
  29 chr29_23237810     AOna    T    C        0      0        2 
  29 chr29_23237810     ASom    T    C        0      0        2 
  29 chr29_23237810     HCab    T    C        0      0        2 
  29 chr29_23237810     HPrz    T    C        0      0        2 
  29 chr29_23237810     ZBoe    T    C        0      0        2 
  29 chr29_23237810     ZGre    T    C        0      0        2 
  29 chr29_23237810     ZHar    T    C        0      0        2 
  29 chr29_23237810   Sample    T    C        0      0        2 
  29 chr29_23238263     AAsi    G    A      0.5      1        2 
  29 chr29_23238263     AKia    G    A        0      0        2 
  29 chr29_23238263     AOna    G    A        0      0        2 
  29 chr29_23238263     ASom    G    A        0      0        2 
  29 chr29_23238263     HCab    G    A        0      0        2 
  29 chr29_23238263     HPrz    G    A        0      0        2 
  29 chr29_23238263     ZBoe    G    A        0      0        2 
  29 chr29_23238263     ZGre    G    A        0      0        2 
  29 chr29_23238263     ZHar    G    A        0      0        2 
  29 chr29_23238263   Sample    G    A        0      0        2 
  29 chr29_23239961     AAsi    T    C        0      0        2 
  29 chr29_23239961     AKia    T    C      0.5      1        2 
  29 chr29_23239961     AOna    T    C        0      0        2 
  29 chr29_23239961     ASom    T    C        0      0        2 
  29 chr29_23239961     HCab    T    C        0      0        2 
  29 chr29_23239961     HPrz    T    C        0      0        2 
  29 chr29_23239961     ZBoe    T    C        0      0        2 
  29 chr29_23239961     ZGre    T    C        0      0        2 
  29 chr29_23239961     ZHar    T    C        0      0        2 
  29 chr29_23239961   Sample    T    C        0      0        2 
  29 chr29_23240041     AAsi    C    T        0      0        2 
  29 chr29_23240041     AKia    C    T        0      0        2 
  29 chr29_23240041     AOna    C    T        0      0        2 
  29 chr29_23240041     ASom    C    T        0      0        2 
  29 chr29_23240041     HCab    C    T        0      0        2 
  29 chr29_23240041     HPrz    C    T        0      0        2 
  29 chr29_23240041     ZBoe    C    T        1      2        2 
  29 chr29_23240041     ZGre    C    T        1      2        2 
  29 chr29_23240041     ZHar    C    T        0      0        2 
  29 chr29_23240041   Sample    C    T        0      0        2 
  29 chr29_23243134     AAsi    C    T        0      0        2 
  29 chr29_23243134     AKia    C    T        0      0        2 
  29 chr29_23243134     AOna    C    T        0      0        2 
  29 chr29_23243134     ASom    C    T        0      0        2 
  29 chr29_23243134     HCab    C    T        0      0        2 
  29 chr29_23243134     HPrz    C    T        0      0        2 
  29 chr29_23243134     ZBoe    C    T        0      0        2 
  29 chr29_23243134     ZGre    C    T        1      2        2 
  29 chr29_23243134     ZHar    C    T        0      0        2 
  29 chr29_23243134   Sample    C    T        0      0        2 
  29 chr29_23252819     AAsi    T    C        0      0        2 
  29 chr29_23252819     AKia    T    C        0      0        2 
  29 chr29_23252819     AOna    T    C        0      0        2 
  29 chr29_23252819     ASom    T    C        0      0        2 
  29 chr29_23252819     HCab    T    C      0.5      1        2 
  29 chr29_23252819     HPrz    T    C      0.5      1        2 
  29 chr29_23252819     ZBoe    T    C        0      0        2 
  29 chr29_23252819     ZGre    T    C        0      0        2 
  29 chr29_23252819     ZHar    T    C        0      0        2 
  29 chr29_23252819   Sample    T    C        0      0        2 
  29 chr29_23263743     AAsi    C    A        0      0        2 
  29 chr29_23263743     AKia    C    A        0      0        2 
  29 chr29_23263743     AOna    C    A        0      0        2 
  29 chr29_23263743     ASom    C    A        0      0        2 
  29 chr29_23263743     HCab    C    A        1      2        2 
  29 chr29_23263743     HPrz    C    A        1      2        2 
  29 chr29_23263743     ZBoe    C    A        0      0        2 
  29 chr29_23263743     ZGre    C    A        0      0        2 
  29 chr29_23263743     ZHar    C    A        0      0        2 
  29 chr29_23263743   Sample    C    A        0      0        2 
  29 chr29_23267006     AAsi    G    A        0      0        2 
  29 chr29_23267006     AKia    G    A        0      0        2 
  29 chr29_23267006     AOna    G    A        0      0        2 
  29 chr29_23267006     ASom    G    A        0      0        2 
  29 chr29_23267006     HCab    G    A        0      0        2 
  29 chr29_23267006     HPrz    G    A        0      0        2 
  29 chr29_23267006     ZBoe    G    A        0      0        2 
  29 chr29_23267006     ZGre    G    A        1      2        2 
  29 chr29_23267006     ZHar    G    A        0      0        2 
  29 chr29_23267006   Sample    G    A        0      0        2 
  29 chr29_23267997     AAsi    C    A        0      0        2 
  29 chr29_23267997     AKia    C    A        0      0        2 
  29 chr29_23267997     AOna    C    A        0      0        2 
  29 chr29_23267997     ASom    C    A        0      0        2 
  29 chr29_23267997     HCab    C    A        1      2        2 
  29 chr29_23267997     HPrz    C    A      0.5      1        2 
  29 chr29_23267997     ZBoe    C    A        0      0        2 
  29 chr29_23267997     ZGre    C    A        0      0        2 
  29 chr29_23267997     ZHar    C    A        0      0        2 
  29 chr29_23267997   Sample    C    A        0      0        2 
  29 chr29_23268301     AAsi    C    T        0      0        2 
  29 chr29_23268301     AKia    C    T        0      0        2 
  29 chr29_23268301     AOna    C    T        0      0        2 
  29 chr29_23268301     ASom    C    T        0      0        2 
  29 chr29_23268301     HCab    C    T        0      0        2 
  29 chr29_23268301     HPrz    C    T      0.5      1        2 
  29 chr29_23268301     ZBoe    C    T        0      0        2 
  29 chr29_23268301     ZGre    C    T        0      0        2 
  29 chr29_23268301     ZHar    C    T        0      0        2 
  29 chr29_23268301   Sample    C    T        0      0        2 
  29 chr29_23269139     AAsi    A    C        0      0        2 
  29 chr29_23269139     AKia    A    C        0      0        2 
  29 chr29_23269139     AOna    A    C        0      0        2 
  29 chr29_23269139     ASom    A    C        0      0        2 
  29 chr29_23269139     HCab    A    C        1      2        2 
  29 chr29_23269139     HPrz    A    C        1      2        2 
  29 chr29_23269139     ZBoe    A    C        0      0        2 
  29 chr29_23269139     ZGre    A    C        0      0        2 
  29 chr29_23269139     ZHar    A    C        0      0        2 
  29 chr29_23269139   Sample    A    C        0      0        2 
  29 chr29_23270144     AAsi    T    C        0      0        2 
  29 chr29_23270144     AKia    T    C        0      0        2 
  29 chr29_23270144     AOna    T    C        0      0        2 
  29 chr29_23270144     ASom    T    C        0      0        2 
  29 chr29_23270144     HCab    T    C        0      0        2 
  29 chr29_23270144     HPrz    T    C        0      0        2 
  29 chr29_23270144     ZBoe    T    C      0.5      1        2 
  29 chr29_23270144     ZGre    T    C        0      0        2 
  29 chr29_23270144     ZHar    T    C        0      0        2 
  29 chr29_23270144   Sample    T    C        0      0        2 
  29 chr29_23270171     AAsi    G    T        0      0        2 
  29 chr29_23270171     AKia    G    T        0      0        2 
  29 chr29_23270171     AOna    G    T        0      0        2 
  29 chr29_23270171     ASom    G    T        0      0        2 
  29 chr29_23270171     HCab    G    T        1      2        2 
  29 chr29_23270171     HPrz    G    T        1      2        2 
  29 chr29_23270171     ZBoe    G    T        0      0        2 
  29 chr29_23270171     ZGre    G    T        0      0        2 
  29 chr29_23270171     ZHar    G    T        0      0        2 
  29 chr29_23270171   Sample    G    T        0      0        2 
  29 chr29_23294714     AAsi    T    C        0      0        2 
  29 chr29_23294714     AKia    T    C        0      0        2 
  29 chr29_23294714     AOna    T    C        0      0        2 
  29 chr29_23294714     ASom    T    C        0      0        2 
  29 chr29_23294714     HCab    T    C        1      2        2 
  29 chr29_23294714     HPrz    T    C        0      0        2 
  29 chr29_23294714     ZBoe    T    C        0      0        2 
  29 chr29_23294714     ZGre    T    C        0      0        2 
  29 chr29_23294714     ZHar    T    C        0      0        2 
  29 chr29_23294714   Sample    T    C        0      0        2 
  29 chr29_23295309     AAsi    C    T        0      0        2 
  29 chr29_23295309     AKia    C    T        0      0        2 
  29 chr29_23295309     AOna    C    T        0      0        2 
  29 chr29_23295309     ASom    C    T        0      0        2 
  29 chr29_23295309     HCab    C    T        0      0        2 
  29 chr29_23295309     HPrz    C    T        0      0        2 
  29 chr29_23295309     ZBoe    C    T        1      2        2 
  29 chr29_23295309     ZGre    C    T        0      0        2 
  29 chr29_23295309     ZHar    C    T        0      0        2 
  29 chr29_23295309   Sample    C    T        0      0        2 
  29 chr29_23298213     AAsi    G    A        0      0        2 
  29 chr29_23298213     AKia    G    A        0      0        2 
  29 chr29_23298213     AOna    G    A        0      0        2 
  29 chr29_23298213     ASom    G    A        0      0        2 
  29 chr29_23298213     HCab    G    A        1      2        2 
  29 chr29_23298213     HPrz    G    A        0      0        2 
  29 chr29_23298213     ZBoe    G    A        0      0        2 
  29 chr29_23298213     ZGre    G    A        0      0        2 
  29 chr29_23298213     ZHar    G    A        0      0        2 
  29 chr29_23298213   Sample    G    A        0      0        2 
  29 chr29_23302685     AAsi    C    T        0      0        2 
  29 chr29_23302685     AKia    C    T        0      0        2 
  29 chr29_23302685     AOna    C    T        0      0        2 
  29 chr29_23302685     ASom    C    T        0      0        2 
  29 chr29_23302685     HCab    C    T        0      0        2 
  29 chr29_23302685     HPrz    C    T        0      0        2 
  29 chr29_23302685     ZBoe    C    T        0      0        2 
  29 chr29_23302685     ZGre    C    T        1      2        2 
  29 chr29_23302685     ZHar    C    T        0      0        2 
  29 chr29_23302685   Sample    C    T        0      0        2 
  29 chr29_23305642     AAsi    T    C        0      0        2 
  29 chr29_23305642     AKia    T    C        0      0        2 
  29 chr29_23305642     AOna    T    C        0      0        2 
  29 chr29_23305642     ASom    T    C        0      0        2 
  29 chr29_23305642     HCab    T    C        0      0        2 
  29 chr29_23305642     HPrz    T    C        0      0        2 
  29 chr29_23305642     ZBoe    T    C      0.5      1        2 
  29 chr29_23305642     ZGre    T    C        0      0        2 
  29 chr29_23305642     ZHar    T    C        0      0        2 
  29 chr29_23305642   Sample    T    C        0      0        2 
  29 chr29_23316739     AAsi    C    G        1      2        2 
  29 chr29_23316739     AKia    C    G        0      0        2 
  29 chr29_23316739     AOna    C    G        0      0        2 
  29 chr29_23316739     ASom    C    G        1      2        2 
  29 chr29_23316739     HCab    C    G        0      0        2 
  29 chr29_23316739     HPrz    C    G        0      0        2 
  29 chr29_23316739     ZBoe    C    G        0      0        2 
  29 chr29_23316739     ZGre    C    G        0      0        2 
  29 chr29_23316739     ZHar    C    G        0      0        2 
  29 chr29_23316739   Sample    C    G        1      2        2 
  29 chr29_23319336     AAsi    C    A        0      0        2 
  29 chr29_23319336     AKia    C    A        0      0        2 
  29 chr29_23319336     AOna    C    A        0      0        2 
  29 chr29_23319336     ASom    C    A        0      0        2 
  29 chr29_23319336     HCab    C    A        0      0        2 
  29 chr29_23319336     HPrz    C    A        0      0        2 
  29 chr29_23319336     ZBoe    C    A      0.5      1        2 
  29 chr29_23319336     ZGre    C    A        0      0        2 
  29 chr29_23319336     ZHar    C    A        0      0        2 
  29 chr29_23319336   Sample    C    A        0      0        2 
  29 chr29_23328420     AAsi    G    A        0      0        2 
  29 chr29_23328420     AKia    G    A      0.5      1        2 
  29 chr29_23328420     AOna    G    A        0      0        2 
  29 chr29_23328420     ASom    G    A        0      0        2 
  29 chr29_23328420     HCab    G    A        0      0        2 
  29 chr29_23328420     HPrz    G    A        0      0        2 
  29 chr29_23328420     ZBoe    G    A        0      0        2 
  29 chr29_23328420     ZGre    G    A        0      0        2 
  29 chr29_23328420     ZHar    G    A        0      0        2 
  29 chr29_23328420   Sample    G    A        0      0        2 
  29 chr29_23331139     AAsi    C    T        0      0        2 
  29 chr29_23331139     AKia    C    T        0      0        2 
  29 chr29_23331139     AOna    C    T        0      0        2 
  29 chr29_23331139     ASom    C    T        0      0        2 
  29 chr29_23331139     HCab    C    T        1      2        2 
  29 chr29_23331139     HPrz    C    T        1      2        2 
  29 chr29_23331139     ZBoe    C    T        0      0        2 
  29 chr29_23331139     ZGre    C    T        0      0        2 
  29 chr29_23331139     ZHar    C    T        0      0        2 
  29 chr29_23331139   Sample    C    T        0      0        2 
  29 chr29_23331909     AAsi    C    T        0      0        2 
  29 chr29_23331909     AKia    C    T      0.5      1        2 
  29 chr29_23331909     AOna    C    T        0      0        2 
  29 chr29_23331909     ASom    C    T        0      0        2 
  29 chr29_23331909     HCab    C    T        0      0        2 
  29 chr29_23331909     HPrz    C    T        0      0        2 
  29 chr29_23331909     ZBoe    C    T        0      0        2 
  29 chr29_23331909     ZGre    C    T        0      0        2 
  29 chr29_23331909     ZHar    C    T        0      0        2 
  29 chr29_23331909   Sample    C    T        0      0        2 
  29 chr29_23335196     AAsi    G    C        1      2        2 
  29 chr29_23335196     AKia    G    C        0      0        2 
  29 chr29_23335196     AOna    G    C        0      0        2 
  29 chr29_23335196     ASom    G    C        0      0        2 
  29 chr29_23335196     HCab    G    C        0      0        2 
  29 chr29_23335196     HPrz    G    C        0      0        2 
  29 chr29_23335196     ZBoe    G    C        0      0        2 
  29 chr29_23335196     ZGre    G    C        0      0        2 
  29 chr29_23335196     ZHar    G    C        0      0        2 
  29 chr29_23335196   Sample    G    C        1      2        2 
  29 chr29_23343583     AAsi    T    C        0      0        2 
  29 chr29_23343583     AKia    T    C      0.5      1        2 
  29 chr29_23343583     AOna    T    C        0      0        2 
  29 chr29_23343583     ASom    T    C        0      0        2 
  29 chr29_23343583     HCab    T    C        0      0        2 
  29 chr29_23343583     HPrz    T    C        0      0        2 
  29 chr29_23343583     ZBoe    T    C        0      0        2 
  29 chr29_23343583     ZGre    T    C        0      0        2 
  29 chr29_23343583     ZHar    T    C        0      0        2 
  29 chr29_23343583   Sample    T    C        0      0        2 
  29 chr29_23349183     AAsi    A    G        0      0        2 
  29 chr29_23349183     AKia    A    G        0      0        2 
  29 chr29_23349183     AOna    A    G        0      0        2 
  29 chr29_23349183     ASom    A    G        0      0        2 
  29 chr29_23349183     HCab    A    G        1      2        2 
  29 chr29_23349183     HPrz    A    G        1      2        2 
  29 chr29_23349183     ZBoe    A    G        0      0        2 
  29 chr29_23349183     ZGre    A    G        0      0        2 
  29 chr29_23349183     ZHar    A    G        0      0        2 
  29 chr29_23349183   Sample    A    G        0      0        2 
  29 chr29_23356155     AAsi    C    T        0      0        2 
  29 chr29_23356155     AKia    C    T        0      0        2 
  29 chr29_23356155     AOna    C    T        0      0        2 
  29 chr29_23356155     ASom    C    T        0      0        2 
  29 chr29_23356155     HCab    C    T        0      0        2 
  29 chr29_23356155     HPrz    C    T        0      0        2 
  29 chr29_23356155     ZBoe    C    T        0      0        2 
  29 chr29_23356155     ZGre    C    T        0      0        2 
  29 chr29_23356155     ZHar    C    T      0.5      1        2 
  29 chr29_23356155   Sample    C    T        0      0        2 
  29 chr29_23361898     AAsi    T    A        0      0        2 
  29 chr29_23361898     AKia    T    A        0      0        2 
  29 chr29_23361898     AOna    T    A        0      0        2 
  29 chr29_23361898     ASom    T    A        0      0        2 
  29 chr29_23361898     HCab    T    A        0      0        2 
  29 chr29_23361898     HPrz    T    A        0      0        2 
  29 chr29_23361898     ZBoe    T    A        0      0        2 
  29 chr29_23361898     ZGre    T    A        0      0        2 
  29 chr29_23361898     ZHar    T    A      0.5      1        2 
  29 chr29_23361898   Sample    T    A        0      0        2 
  29 chr29_23363408     AAsi    A    G        0      0        2 
  29 chr29_23363408     AKia    A    G        0      0        2 
  29 chr29_23363408     AOna    A    G        1      2        2 
  29 chr29_23363408     ASom    A    G        0      0        2 
  29 chr29_23363408     HCab    A    G        0      0        2 
  29 chr29_23363408     HPrz    A    G        0      0        2 
  29 chr29_23363408     ZBoe    A    G        0      0        2 
  29 chr29_23363408     ZGre    A    G        0      0        2 
  29 chr29_23363408     ZHar    A    G        0      0        2 
  29 chr29_23363408   Sample    A    G        0      0        2 
  29 chr29_23370040     AAsi    T    G        0      0        2 
  29 chr29_23370040     AKia    T    G        0      0        2 
  29 chr29_23370040     AOna    T    G        0      0        2 
  29 chr29_23370040     ASom    T    G        0      0        2 
  29 chr29_23370040     HCab    T    G        1      2        2 
  29 chr29_23370040     HPrz    T    G        1      2        2 
  29 chr29_23370040     ZBoe    T    G        0      0        2 
  29 chr29_23370040     ZGre    T    G        0      0        2 
  29 chr29_23370040     ZHar    T    G        0      0        2 
  29 chr29_23370040   Sample    T    G        0      0        2 
  29 chr29_23370454     AAsi    T    C        0      0        2 
  29 chr29_23370454     AKia    T    C        0      0        2 
  29 chr29_23370454     AOna    T    C        0      0        2 
  29 chr29_23370454     ASom    T    C        0      0        2 
  29 chr29_23370454     HCab    T    C        0      0        2 
  29 chr29_23370454     HPrz    T    C        0      0        2 
  29 chr29_23370454     ZBoe    T    C        1      2        2 
  29 chr29_23370454     ZGre    T    C        0      0        2 
  29 chr29_23370454     ZHar    T    C        0      0        2 
  29 chr29_23370454   Sample    T    C        0      0        2 
  29 chr29_23375680     AAsi    T    C        0      0        2 
  29 chr29_23375680     AKia    T    C        0      0        2 
  29 chr29_23375680     AOna    T    C        0      0        2 
  29 chr29_23375680     ASom    T    C        0      0        2 
  29 chr29_23375680     HCab    T    C        0      0        2 
  29 chr29_23375680     HPrz    T    C        1      2        2 
  29 chr29_23375680     ZBoe    T    C        0      0        2 
  29 chr29_23375680     ZGre    T    C        0      0        2 
  29 chr29_23375680     ZHar    T    C        0      0        2 
  29 chr29_23375680   Sample    T    C        0      0        2 
  29 chr29_23377786     AAsi    G    A        0      0        2 
  29 chr29_23377786     AKia    G    A        0      0        2 
  29 chr29_23377786     AOna    G    A        0      0        2 
  29 chr29_23377786     ASom    G    A        1      2        2 
  29 chr29_23377786     HCab    G    A        0      0        2 
  29 chr29_23377786     HPrz    G    A        0      0        2 
  29 chr29_23377786     ZBoe    G    A        0      0        2 
  29 chr29_23377786     ZGre    G    A        0      0        2 
  29 chr29_23377786     ZHar    G    A        0      0        2 
  29 chr29_23377786   Sample    G    A        0      0        2 
  29 chr29_23378034     AAsi    T    C        0      0        2 
  29 chr29_23378034     AKia    T    C        0      0        2 
  29 chr29_23378034     AOna    T    C        0      0        2 
  29 chr29_23378034     ASom    T    C        0      0        2 
  29 chr29_23378034     HCab    T    C        0      0        2 
  29 chr29_23378034     HPrz    T    C        0      0        2 
  29 chr29_23378034     ZBoe    T    C        0      0        2 
  29 chr29_23378034     ZGre    T    C        1      2        2 
  29 chr29_23378034     ZHar    T    C        0      0        2 
  29 chr29_23378034   Sample    T    C        0      0        2 
  29 chr29_23378889     AAsi    T    G        1      2        2 
  29 chr29_23378889     AKia    T    G        0      0        2 
  29 chr29_23378889     AOna    T    G        0      0        2 
  29 chr29_23378889     ASom    T    G        0      0        2 
  29 chr29_23378889     HCab    T    G        0      0        2 
  29 chr29_23378889     HPrz    T    G        0      0        2 
  29 chr29_23378889     ZBoe    T    G        0      0        2 
  29 chr29_23378889     ZGre    T    G        0      0        2 
  29 chr29_23378889     ZHar    T    G        0      0        2 
  29 chr29_23378889   Sample    T    G        1      2        2 
  29 chr29_23379750     AAsi    C    T        0      0        2 
  29 chr29_23379750     AKia    C    T        0      0        2 
  29 chr29_23379750     AOna    C    T        0      0        2 
  29 chr29_23379750     ASom    C    T        1      2        2 
  29 chr29_23379750     HCab    C    T        0      0        2 
  29 chr29_23379750     HPrz    C    T        0      0        2 
  29 chr29_23379750     ZBoe    C    T        0      0        2 
  29 chr29_23379750     ZGre    C    T        0      0        2 
  29 chr29_23379750     ZHar    C    T        0      0        2 
  29 chr29_23379750   Sample    C    T        0      0        2 
  29 chr29_23382241     AAsi    A    G        0      0        2 
  29 chr29_23382241     AKia    A    G        0      0        2 
  29 chr29_23382241     AOna    A    G        0      0        2 
  29 chr29_23382241     ASom    A    G        0      0        2 
  29 chr29_23382241     HCab    A    G        1      2        2 
  29 chr29_23382241     HPrz    A    G        0      0        2 
  29 chr29_23382241     ZBoe    A    G        0      0        2 
  29 chr29_23382241     ZGre    A    G        0      0        2 
  29 chr29_23382241     ZHar    A    G        0      0        2 
  29 chr29_23382241   Sample    A    G        0      0        2 
  29 chr29_23383848     AAsi    G    C        1      2        2 
  29 chr29_23383848     AKia    G    C        0      0        2 
  29 chr29_23383848     AOna    G    C        0      0        2 
  29 chr29_23383848     ASom    G    C        1      2        2 
  29 chr29_23383848     HCab    G    C        0      0        2 
  29 chr29_23383848     HPrz    G    C        0      0        2 
  29 chr29_23383848     ZBoe    G    C        0      0        2 
  29 chr29_23383848     ZGre    G    C        0      0        2 
  29 chr29_23383848     ZHar    G    C        0      0        2 
  29 chr29_23383848   Sample    G    C        1      2        2 
  29 chr29_23392457     AAsi    A    G        1      2        2 
  29 chr29_23392457     AKia    A    G        1      2        2 
  29 chr29_23392457     AOna    A    G        0      0        2 
  29 chr29_23392457     ASom    A    G        1      2        2 
  29 chr29_23392457     HCab    A    G        0      0        2 
  29 chr29_23392457     HPrz    A    G        0      0        2 
  29 chr29_23392457     ZBoe    A    G        0      0        2 
  29 chr29_23392457     ZGre    A    G        0      0        2 
  29 chr29_23392457     ZHar    A    G        0      0        2 
  29 chr29_23392457   Sample    A    G        1      2        2 
  29 chr29_23399449     AAsi    A    C        0      0        2 
  29 chr29_23399449     AKia    A    C        0      0        2 
  29 chr29_23399449     AOna    A    C        0      0        2 
  29 chr29_23399449     ASom    A    C        0      0        2 
  29 chr29_23399449     HCab    A    C        0      0        2 
  29 chr29_23399449     HPrz    A    C        0      0        2 
  29 chr29_23399449     ZBoe    A    C        1      2        2 
  29 chr29_23399449     ZGre    A    C        0      0        2 
  29 chr29_23399449     ZHar    A    C        0      0        2 
  29 chr29_23399449   Sample    A    C        0      0        2 
  29 chr29_23404789     AAsi    A    T        0      0        2 
  29 chr29_23404789     AKia    A    T        0      0        2 
  29 chr29_23404789     AOna    A    T        0      0        2 
  29 chr29_23404789     ASom    A    T        1      2        2 
  29 chr29_23404789     HCab    A    T        0      0        2 
  29 chr29_23404789     HPrz    A    T        0      0        2 
  29 chr29_23404789     ZBoe    A    T        0      0        2 
  29 chr29_23404789     ZGre    A    T        0      0        2 
  29 chr29_23404789     ZHar    A    T        0      0        2 
  29 chr29_23404789   Sample    A    T        0      0        2 
  29 chr29_23415271     AAsi    C    T        0      0        2 
  29 chr29_23415271     AKia    C    T        0      0        2 
  29 chr29_23415271     AOna    C    T        0      0        2 
  29 chr29_23415271     ASom    C    T        0      0        2 
  29 chr29_23415271     HCab    C    T        0      0        2 
  29 chr29_23415271     HPrz    C    T        0      0        2 
  29 chr29_23415271     ZBoe    C    T      0.5      1        2 
  29 chr29_23415271     ZGre    C    T        0      0        2 
  29 chr29_23415271     ZHar    C    T        0      0        2 
  29 chr29_23415271   Sample    C    T        0      0        2 
  29 chr29_23418433     AAsi    T    C        0      0        2 
  29 chr29_23418433     AKia    T    C        0      0        2 
  29 chr29_23418433     AOna    T    C        0      0        2 
  29 chr29_23418433     ASom    T    C        1      2        2 
  29 chr29_23418433     HCab    T    C        0      0        2 
  29 chr29_23418433     HPrz    T    C        0      0        2 
  29 chr29_23418433     ZBoe    T    C        0      0        2 
  29 chr29_23418433     ZGre    T    C        0      0        2 
  29 chr29_23418433     ZHar    T    C        0      0        2 
  29 chr29_23418433   Sample    T    C        0      0        2 
  29 chr29_23439658     AAsi    A    G        0      0        2 
  29 chr29_23439658     AKia    A    G        0      0        2 
  29 chr29_23439658     AOna    A    G        0      0        2 
  29 chr29_23439658     ASom    A    G        0      0        2 
  29 chr29_23439658     HCab    A    G        0      0        2 
  29 chr29_23439658     HPrz    A    G        0      0        2 
  29 chr29_23439658     ZBoe    A    G        0      0        2 
  29 chr29_23439658     ZGre    A    G        0      0        2 
  29 chr29_23439658     ZHar    A    G        1      2        2 
  29 chr29_23439658   Sample    A    G        0      0        2 
  29 chr29_23448135     AAsi    C    A        0      0        2 
  29 chr29_23448135     AKia    C    A      0.5      1        2 
  29 chr29_23448135     AOna    C    A        0      0        2 
  29 chr29_23448135     ASom    C    A        0      0        2 
  29 chr29_23448135     HCab    C    A        0      0        2 
  29 chr29_23448135     HPrz    C    A        0      0        2 
  29 chr29_23448135     ZBoe    C    A        0      0        2 
  29 chr29_23448135     ZGre    C    A        0      0        2 
  29 chr29_23448135     ZHar    C    A        0      0        2 
  29 chr29_23448135   Sample    C    A        0      0        2 
  29 chr29_23452184     AAsi    G    A        0      0        2 
  29 chr29_23452184     AKia    G    A        0      0        2 
  29 chr29_23452184     AOna    G    A        0      0        2 
  29 chr29_23452184     ASom    G    A        0      0        2 
  29 chr29_23452184     HCab    G    A        1      2        2 
  29 chr29_23452184     HPrz    G    A        1      2        2 
  29 chr29_23452184     ZBoe    G    A        0      0        2 
  29 chr29_23452184     ZGre    G    A        0      0        2 
  29 chr29_23452184     ZHar    G    A        0      0        2 
  29 chr29_23452184   Sample    G    A        0      0        2 
  29 chr29_23457200     AAsi    G    A        0      0        2 
  29 chr29_23457200     AKia    G    A        0      0        2 
  29 chr29_23457200     AOna    G    A        0      0        2 
  29 chr29_23457200     ASom    G    A        0      0        2 
  29 chr29_23457200     HCab    G    A        1      2        2 
  29 chr29_23457200     HPrz    G    A        1      2        2 
  29 chr29_23457200     ZBoe    G    A        0      0        2 
  29 chr29_23457200     ZGre    G    A        0      0        2 
  29 chr29_23457200     ZHar    G    A        0      0        2 
  29 chr29_23457200   Sample    G    A        0      0        2 
  29 chr29_23469729     AAsi    A    G        0      0        2 
  29 chr29_23469729     AKia    A    G      0.5      1        2 
  29 chr29_23469729     AOna    A    G        0      0        2 
  29 chr29_23469729     ASom    A    G        0      0        2 
  29 chr29_23469729     HCab    A    G        0      0        2 
  29 chr29_23469729     HPrz    A    G        0      0        2 
  29 chr29_23469729     ZBoe    A    G        0      0        2 
  29 chr29_23469729     ZGre    A    G        0      0        2 
  29 chr29_23469729     ZHar    A    G        0      0        2 
  29 chr29_23469729   Sample    A    G        0      0        2 
  29 chr29_23477582     AAsi    T    C        0      0        2 
  29 chr29_23477582     AKia    T    C        0      0        2 
  29 chr29_23477582     AOna    T    C        0      0        2 
  29 chr29_23477582     ASom    T    C        0      0        2 
  29 chr29_23477582     HCab    T    C        1      2        2 
  29 chr29_23477582     HPrz    T    C        1      2        2 
  29 chr29_23477582     ZBoe    T    C        0      0        2 
  29 chr29_23477582     ZGre    T    C        0      0        2 
  29 chr29_23477582     ZHar    T    C        0      0        2 
  29 chr29_23477582   Sample    T    C        0      0        2 
  29 chr29_23493182     AAsi    T    C        1      2        2 
  29 chr29_23493182     AKia    T    C        0      0        2 
  29 chr29_23493182     AOna    T    C        0      0        2 
  29 chr29_23493182     ASom    T    C        1      2        2 
  29 chr29_23493182     HCab    T    C        0      0        2 
  29 chr29_23493182     HPrz    T    C        0      0        2 
  29 chr29_23493182     ZBoe    T    C        0      0        2 
  29 chr29_23493182     ZGre    T    C        0      0        2 
  29 chr29_23493182     ZHar    T    C        0      0        2 
  29 chr29_23493182   Sample    T    C        1      2        2 
  29 chr29_23495287     AAsi    T    C        0      0        2 
  29 chr29_23495287     AKia    T    C        0      0        2 
  29 chr29_23495287     AOna    T    C        0      0        2 
  29 chr29_23495287     ASom    T    C        0      0        2 
  29 chr29_23495287     HCab    T    C        0      0        2 
  29 chr29_23495287     HPrz    T    C        1      2        2 
  29 chr29_23495287     ZBoe    T    C        0      0        2 
  29 chr29_23495287     ZGre    T    C        0      0        2 
  29 chr29_23495287     ZHar    T    C        0      0        2 
  29 chr29_23495287   Sample    T    C        0      0        2 
  29 chr29_23502110     AAsi    T    C        0      0        2 
  29 chr29_23502110     AKia    T    C        0      0        2 
  29 chr29_23502110     AOna    T    C        0      0        2 
  29 chr29_23502110     ASom    T    C        0      0        2 
  29 chr29_23502110     HCab    T    C        1      2        2 
  29 chr29_23502110     HPrz    T    C        1      2        2 
  29 chr29_23502110     ZBoe    T    C        0      0        2 
  29 chr29_23502110     ZGre    T    C        0      0        2 
  29 chr29_23502110     ZHar    T    C        0      0        2 
  29 chr29_23502110   Sample    T    C        0      0        2 
  29 chr29_23507565     AAsi    T    G        0      0        2 
  29 chr29_23507565     AKia    T    G        0      0        2 
  29 chr29_23507565     AOna    T    G        1      2        2 
  29 chr29_23507565     ASom    T    G        0      0        2 
  29 chr29_23507565     HCab    T    G        0      0        2 
  29 chr29_23507565     HPrz    T    G        0      0        2 
  29 chr29_23507565     ZBoe    T    G        0      0        2 
  29 chr29_23507565     ZGre    T    G        0      0        2 
  29 chr29_23507565     ZHar    T    G        0      0        2 
  29 chr29_23507565   Sample    T    G        0      0        2 
  29 chr29_23509772     AAsi    G    T        0      0        2 
  29 chr29_23509772     AKia    G    T        0      0        2 
  29 chr29_23509772     AOna    G    T        0      0        2 
  29 chr29_23509772     ASom    G    T        0      0        2 
  29 chr29_23509772     HCab    G    T        0      0        2 
  29 chr29_23509772     HPrz    G    T        0      0        2 
  29 chr29_23509772     ZBoe    G    T        0      0        2 
  29 chr29_23509772     ZGre    G    T      0.5      1        2 
  29 chr29_23509772     ZHar    G    T        0      0        2 
  29 chr29_23509772   Sample    G    T        0      0        2 
  29 chr29_23509952     AAsi    A    T        0      0        2 
  29 chr29_23509952     AKia    A    T        0      0        2 
  29 chr29_23509952     AOna    A    T        0      0        2 
  29 chr29_23509952     ASom    A    T        1      2        2 
  29 chr29_23509952     HCab    A    T        0      0        2 
  29 chr29_23509952     HPrz    A    T        0      0        2 
  29 chr29_23509952     ZBoe    A    T        0      0        2 
  29 chr29_23509952     ZGre    A    T        0      0        2 
  29 chr29_23509952     ZHar    A    T        0      0        2 
  29 chr29_23509952   Sample    A    T        0      0        2 
  29 chr29_23511780     AAsi    A    T      0.5      1        2 
  29 chr29_23511780     AKia    A    T        0      0        2 
  29 chr29_23511780     AOna    A    T        0      0        2 
  29 chr29_23511780     ASom    A    T        0      0        2 
  29 chr29_23511780     HCab    A    T        0      0        2 
  29 chr29_23511780     HPrz    A    T        0      0        2 
  29 chr29_23511780     ZBoe    A    T        0      0        2 
  29 chr29_23511780     ZGre    A    T        0      0        2 
  29 chr29_23511780     ZHar    A    T        0      0        2 
  29 chr29_23511780   Sample    A    T        1      2        2 
  29 chr29_23528001     AAsi    C    G        0      0        2 
  29 chr29_23528001     AKia    C    G        0      0        2 
  29 chr29_23528001     AOna    C    G        0      0        2 
  29 chr29_23528001     ASom    C    G        0      0        2 
  29 chr29_23528001     HCab    C    G        0      0        2 
  29 chr29_23528001     HPrz    C    G        1      2        2 
  29 chr29_23528001     ZBoe    C    G        0      0        2 
  29 chr29_23528001     ZGre    C    G        0      0        2 
  29 chr29_23528001     ZHar    C    G        0      0        2 
  29 chr29_23528001   Sample    C    G        0      0        2 
  29 chr29_23532438     AAsi    C    G        0      0        2 
  29 chr29_23532438     AKia    C    G        0      0        2 
  29 chr29_23532438     AOna    C    G        0      0        2 
  29 chr29_23532438     ASom    C    G        0      0        2 
  29 chr29_23532438     HCab    C    G        0      0        2 
  29 chr29_23532438     HPrz    C    G        0      0        2 
  29 chr29_23532438     ZBoe    C    G        0      0        2 
  29 chr29_23532438     ZGre    C    G        0      0        2 
  29 chr29_23532438     ZHar    C    G        1      2        2 
  29 chr29_23532438   Sample    C    G        0      0        2 
  29 chr29_23534085     AAsi    G    A        0      0        2 
  29 chr29_23534085     AKia    G    A        0      0        2 
  29 chr29_23534085     AOna    G    A        1      2        2 
  29 chr29_23534085     ASom    G    A        0      0        2 
  29 chr29_23534085     HCab    G    A        0      0        2 
  29 chr29_23534085     HPrz    G    A        0      0        2 
  29 chr29_23534085     ZBoe    G    A        0      0        2 
  29 chr29_23534085     ZGre    G    A        0      0        2 
  29 chr29_23534085     ZHar    G    A        0      0        2 
  29 chr29_23534085   Sample    G    A        0      0        2 
  29 chr29_23534092     AAsi    C    A        0      0        2 
  29 chr29_23534092     AKia    C    A        0      0        2 
  29 chr29_23534092     AOna    C    A        0      0        2 
  29 chr29_23534092     ASom    C    A        0      0        2 
  29 chr29_23534092     HCab    C    A        0      0        2 
  29 chr29_23534092     HPrz    C    A        0      0        2 
  29 chr29_23534092     ZBoe    C    A        1      2        2 
  29 chr29_23534092     ZGre    C    A        0      0        2 
  29 chr29_23534092     ZHar    C    A        0      0        2 
  29 chr29_23534092   Sample    C    A        0      0        2 
  29 chr29_23534879     AAsi    T    C        0      0        2 
  29 chr29_23534879     AKia    T    C        0      0        2 
  29 chr29_23534879     AOna    T    C        0      0        2 
  29 chr29_23534879     ASom    T    C        0      0        2 
  29 chr29_23534879     HCab    T    C        1      2        2 
  29 chr29_23534879     HPrz    T    C        1      2        2 
  29 chr29_23534879     ZBoe    T    C        0      0        2 
  29 chr29_23534879     ZGre    T    C        0      0        2 
  29 chr29_23534879     ZHar    T    C        0      0        2 
  29 chr29_23534879   Sample    T    C        0      0        2 
  29 chr29_23535854     AAsi    C    T        0      0        2 
  29 chr29_23535854     AKia    C    T        1      2        2 
  29 chr29_23535854     AOna    C    T        0      0        2 
  29 chr29_23535854     ASom    C    T        0      0        2 
  29 chr29_23535854     HCab    C    T        0      0        2 
  29 chr29_23535854     HPrz    C    T        0      0        2 
  29 chr29_23535854     ZBoe    C    T        0      0        2 
  29 chr29_23535854     ZGre    C    T        0      0        2 
  29 chr29_23535854     ZHar    C    T        0      0        2 
  29 chr29_23535854   Sample    C    T        0      0        2 
  29 chr29_23538119     AAsi    T    G        0      0        2 
  29 chr29_23538119     AKia    T    G        0      0        2 
  29 chr29_23538119     AOna    T    G        0      0        2 
  29 chr29_23538119     ASom    T    G        0      0        2 
  29 chr29_23538119     HCab    T    G        1      2        2 
  29 chr29_23538119     HPrz    T    G        1      2        2 
  29 chr29_23538119     ZBoe    T    G        0      0        2 
  29 chr29_23538119     ZGre    T    G        0      0        2 
  29 chr29_23538119     ZHar    T    G        0      0        2 
  29 chr29_23538119   Sample    T    G        0      0        2 
  29 chr29_23541547     AAsi    A    G        0      0        2 
  29 chr29_23541547     AKia    A    G        0      0        2 
  29 chr29_23541547     AOna    A    G        0      0        2 
  29 chr29_23541547     ASom    A    G        0      0        2 
  29 chr29_23541547     HCab    A    G        0      0        2 
  29 chr29_23541547     HPrz    A    G        0      0        2 
  29 chr29_23541547     ZBoe    A    G        1      2        2 
  29 chr29_23541547     ZGre    A    G        0      0        2 
  29 chr29_23541547     ZHar    A    G        0      0        2 
  29 chr29_23541547   Sample    A    G        0      0        2 
  29 chr29_23543021     AAsi    T    C        0      0        2 
  29 chr29_23543021     AKia    T    C        0      0        2 
  29 chr29_23543021     AOna    T    C        0      0        2 
  29 chr29_23543021     ASom    T    C        1      2        2 
  29 chr29_23543021     HCab    T    C        0      0        2 
  29 chr29_23543021     HPrz    T    C        0      0        2 
  29 chr29_23543021     ZBoe    T    C        0      0        2 
  29 chr29_23543021     ZGre    T    C        0      0        2 
  29 chr29_23543021     ZHar    T    C        0      0        2 
  29 chr29_23543021   Sample    T    C        0      0        2 
  29 chr29_23553780     AAsi    T    C        0      0        2 
  29 chr29_23553780     AKia    T    C        0      0        2 
  29 chr29_23553780     AOna    T    C        0      0        2 
  29 chr29_23553780     ASom    T    C        0      0        2 
  29 chr29_23553780     HCab    T    C        0      0        2 
  29 chr29_23553780     HPrz    T    C        0      0        2 
  29 chr29_23553780     ZBoe    T    C        0      0        2 
  29 chr29_23553780     ZGre    T    C        1      2        2 
  29 chr29_23553780     ZHar    T    C        0      0        2 
  29 chr29_23553780   Sample    T    C        0      0        2 
  29 chr29_23559871     AAsi    A    G        0      0        2 
  29 chr29_23559871     AKia    A    G        1      2        2 
  29 chr29_23559871     AOna    A    G        1      2        2 
  29 chr29_23559871     ASom    A    G        0      0        2 
  29 chr29_23559871     HCab    A    G        0      0        2 
  29 chr29_23559871     HPrz    A    G        0      0        2 
  29 chr29_23559871     ZBoe    A    G        0      0        2 
  29 chr29_23559871     ZGre    A    G        0      0        2 
  29 chr29_23559871     ZHar    A    G        0      0        2 
  29 chr29_23559871   Sample    A    G        0      0        2 
  29 chr29_23561234     AAsi    G    A        0      0        2 
  29 chr29_23561234     AKia    G    A        0      0        2 
  29 chr29_23561234     AOna    G    A        0      0        2 
  29 chr29_23561234     ASom    G    A        0      0        2 
  29 chr29_23561234     HCab    G    A        1      2        2 
  29 chr29_23561234     HPrz    G    A        1      2        2 
  29 chr29_23561234     ZBoe    G    A        0      0        2 
  29 chr29_23561234     ZGre    G    A        0      0        2 
  29 chr29_23561234     ZHar    G    A        0      0        2 
  29 chr29_23561234   Sample    G    A        0      0        2 
  29 chr29_23562083     AAsi    T    C        0      0        2 
  29 chr29_23562083     AKia    T    C        0      0        2 
  29 chr29_23562083     AOna    T    C        0      0        2 
  29 chr29_23562083     ASom    T    C        0      0        2 
  29 chr29_23562083     HCab    T    C        0      0        2 
  29 chr29_23562083     HPrz    T    C        0      0        2 
  29 chr29_23562083     ZBoe    T    C      0.5      1        2 
  29 chr29_23562083     ZGre    T    C        0      0        2 
  29 chr29_23562083     ZHar    T    C        0      0        2 
  29 chr29_23562083   Sample    T    C        0      0        2 
  29 chr29_23563295     AAsi    G    T      0.5      1        2 
  29 chr29_23563295     AKia    G    T        0      0        2 
  29 chr29_23563295     AOna    G    T        0      0        2 
  29 chr29_23563295     ASom    G    T        0      0        2 
  29 chr29_23563295     HCab    G    T        0      0        2 
  29 chr29_23563295     HPrz    G    T        0      0        2 
  29 chr29_23563295     ZBoe    G    T        0      0        2 
  29 chr29_23563295     ZGre    G    T        0      0        2 
  29 chr29_23563295     ZHar    G    T        0      0        2 
  29 chr29_23563295   Sample    G    T        0      0        2 
  29 chr29_23563684     AAsi    A    G        0      0        2 
  29 chr29_23563684     AKia    A    G        0      0        2 
  29 chr29_23563684     AOna    A    G        0      0        2 
  29 chr29_23563684     ASom    A    G        0      0        2 
  29 chr29_23563684     HCab    A    G        0      0        2 
  29 chr29_23563684     HPrz    A    G        0      0        2 
  29 chr29_23563684     ZBoe    A    G        0      0        2 
  29 chr29_23563684     ZGre    A    G        1      2        2 
  29 chr29_23563684     ZHar    A    G        0      0        2 
  29 chr29_23563684   Sample    A    G        0      0        2 
  29 chr29_23565341     AAsi    G    A        1      2        2 
  29 chr29_23565341     AKia    G    A        0      0        2 
  29 chr29_23565341     AOna    G    A        0      0        2 
  29 chr29_23565341     ASom    G    A        1      2        2 
  29 chr29_23565341     HCab    G    A        0      0        2 
  29 chr29_23565341     HPrz    G    A        0      0        2 
  29 chr29_23565341     ZBoe    G    A        0      0        2 
  29 chr29_23565341     ZGre    G    A        0      0        2 
  29 chr29_23565341     ZHar    G    A        0      0        2 
  29 chr29_23565341   Sample    G    A        1      2        2 
  29 chr29_23565999     AAsi    A    G        0      0        2 
  29 chr29_23565999     AKia    A    G        0      0        2 
  29 chr29_23565999     AOna    A    G        0      0        2 
  29 chr29_23565999     ASom    A    G        0      0        2 
  29 chr29_23565999     HCab    A    G        0      0        2 
  29 chr29_23565999     HPrz    A    G        0      0        2 
  29 chr29_23565999     ZBoe    A    G        0      0        2 
  29 chr29_23565999     ZGre    A    G        0      0        2 
  29 chr29_23565999     ZHar    A    G        1      2        2 
  29 chr29_23565999   Sample    A    G        0      0        2 
  29 chr29_23570639     AAsi    A    T        0      0        2 
  29 chr29_23570639     AKia    A    T        0      0        2 
  29 chr29_23570639     AOna    A    T        0      0        2 
  29 chr29_23570639     ASom    A    T        0      0        2 
  29 chr29_23570639     HCab    A    T        1      2        2 
  29 chr29_23570639     HPrz    A    T        1      2        2 
  29 chr29_23570639     ZBoe    A    T        0      0        2 
  29 chr29_23570639     ZGre    A    T        0      0        2 
  29 chr29_23570639     ZHar    A    T        0      0        2 
  29 chr29_23570639   Sample    A    T        0      0        2 
  29 chr29_23574226     AAsi    T    C        0      0        2 
  29 chr29_23574226     AKia    T    C        1      2        2 
  29 chr29_23574226     AOna    T    C        1      2        2 
  29 chr29_23574226     ASom    T    C        0      0        2 
  29 chr29_23574226     HCab    T    C        0      0        2 
  29 chr29_23574226     HPrz    T    C        0      0        2 
  29 chr29_23574226     ZBoe    T    C        0      0        2 
  29 chr29_23574226     ZGre    T    C        0      0        2 
  29 chr29_23574226     ZHar    T    C        0      0        2 
  29 chr29_23574226   Sample    T    C        0      0        2 
  29 chr29_23578435     AAsi    T    G        0      0        2 
  29 chr29_23578435     AKia    T    G        0      0        2 
  29 chr29_23578435     AOna    T    G        0      0        2 
  29 chr29_23578435     ASom    T    G        0      0        2 
  29 chr29_23578435     HCab    T    G        1      2        2 
  29 chr29_23578435     HPrz    T    G        1      2        2 
  29 chr29_23578435     ZBoe    T    G        0      0        2 
  29 chr29_23578435     ZGre    T    G        0      0        2 
  29 chr29_23578435     ZHar    T    G        0      0        2 
  29 chr29_23578435   Sample    T    G        0      0        2 
  29 chr29_23595842     AAsi    C    T        0      0        2 
  29 chr29_23595842     AKia    C    T        0      0        2 
  29 chr29_23595842     AOna    C    T        0      0        2 
  29 chr29_23595842     ASom    C    T        0      0        2 
  29 chr29_23595842     HCab    C    T        1      2        2 
  29 chr29_23595842     HPrz    C    T        1      2        2 
  29 chr29_23595842     ZBoe    C    T        0      0        2 
  29 chr29_23595842     ZGre    C    T        0      0        2 
  29 chr29_23595842     ZHar    C    T        0      0        2 
  29 chr29_23595842   Sample    C    T        0      0        2 
  29 chr29_23599276     AAsi    G    C        0      0        2 
  29 chr29_23599276     AKia    G    C        1      2        2 
  29 chr29_23599276     AOna    G    C        1      2        2 
  29 chr29_23599276     ASom    G    C        0      0        2 
  29 chr29_23599276     HCab    G    C        0      0        2 
  29 chr29_23599276     HPrz    G    C        0      0        2 
  29 chr29_23599276     ZBoe    G    C        0      0        2 
  29 chr29_23599276     ZGre    G    C        0      0        2 
  29 chr29_23599276     ZHar    G    C        0      0        2 
  29 chr29_23599276   Sample    G    C        0      0        2 
  29 chr29_23599646     AAsi    G    T        0      0        2 
  29 chr29_23599646     AKia    G    T        0      0        2 
  29 chr29_23599646     AOna    G    T        0      0        2 
  29 chr29_23599646     ASom    G    T        0      0        2 
  29 chr29_23599646     HCab    G    T        0      0        2 
  29 chr29_23599646     HPrz    G    T        0      0        2 
  29 chr29_23599646     ZBoe    G    T      0.5      1        2 
  29 chr29_23599646     ZGre    G    T        0      0        2 
  29 chr29_23599646     ZHar    G    T        0      0        2 
  29 chr29_23599646   Sample    G    T        0      0        2 
  29 chr29_23602367     AAsi    C    G        0      0        2 
  29 chr29_23602367     AKia    C    G        0      0        2 
  29 chr29_23602367     AOna    C    G        0      0        2 
  29 chr29_23602367     ASom    C    G        0      0        2 
  29 chr29_23602367     HCab    C    G        1      2        2 
  29 chr29_23602367     HPrz    C    G        1      2        2 
  29 chr29_23602367     ZBoe    C    G        0      0        2 
  29 chr29_23602367     ZGre    C    G        0      0        2 
  29 chr29_23602367     ZHar    C    G        0      0        2 
  29 chr29_23602367   Sample    C    G        0      0        2 
  29 chr29_23603257     AAsi    A    T        0      0        2 
  29 chr29_23603257     AKia    A    T        0      0        2 
  29 chr29_23603257     AOna    A    T        0      0        2 
  29 chr29_23603257     ASom    A    T        0      0        2 
  29 chr29_23603257     HCab    A    T        0      0        2 
  29 chr29_23603257     HPrz    A    T        0      0        2 
  29 chr29_23603257     ZBoe    A    T      0.5      1        2 
  29 chr29_23603257     ZGre    A    T        0      0        2 
  29 chr29_23603257     ZHar    A    T        0      0        2 
  29 chr29_23603257   Sample    A    T        0      0        2 
  29 chr29_23612239     AAsi    T    C        0      0        2 
  29 chr29_23612239     AKia    T    C        0      0        2 
  29 chr29_23612239     AOna    T    C        1      2        2 
  29 chr29_23612239     ASom    T    C        0      0        2 
  29 chr29_23612239     HCab    T    C        0      0        2 
  29 chr29_23612239     HPrz    T    C        0      0        2 
  29 chr29_23612239     ZBoe    T    C        0      0        2 
  29 chr29_23612239     ZGre    T    C        0      0        2 
  29 chr29_23612239     ZHar    T    C        0      0        2 
  29 chr29_23612239   Sample    T    C        0      0        2 
  29 chr29_23616183     AAsi    G    A        0      0        2 
  29 chr29_23616183     AKia    G    A        0      0        2 
  29 chr29_23616183     AOna    G    A        0      0        2 
  29 chr29_23616183     ASom    G    A        0      0        2 
  29 chr29_23616183     HCab    G    A        0      0        2 
  29 chr29_23616183     HPrz    G    A        0      0        2 
  29 chr29_23616183     ZBoe    G    A      0.5      1        2 
  29 chr29_23616183     ZGre    G    A        1      2        2 
  29 chr29_23616183     ZHar    G    A        0      0        2 
  29 chr29_23616183   Sample    G    A        0      0        2 
  29 chr29_23630923     AAsi    C    G        0      0        2 
  29 chr29_23630923     AKia    C    G        1      2        2 
  29 chr29_23630923     AOna    C    G        1      2        2 
  29 chr29_23630923     ASom    C    G        0      0        2 
  29 chr29_23630923     HCab    C    G        0      0        2 
  29 chr29_23630923     HPrz    C    G        0      0        2 
  29 chr29_23630923     ZBoe    C    G        0      0        2 
  29 chr29_23630923     ZGre    C    G        0      0        2 
  29 chr29_23630923     ZHar    C    G        0      0        2 
  29 chr29_23630923   Sample    C    G        0      0        2 
  29 chr29_23631440     AAsi    C    T        0      0        2 
  29 chr29_23631440     AKia    C    T        0      0        2 
  29 chr29_23631440     AOna    C    T        0      0        2 
  29 chr29_23631440     ASom    C    T        0      0        2 
  29 chr29_23631440     HCab    C    T        0      0        2 
  29 chr29_23631440     HPrz    C    T        0      0        2 
  29 chr29_23631440     ZBoe    C    T        0      0        2 
  29 chr29_23631440     ZGre    C    T        0      0        2 
  29 chr29_23631440     ZHar    C    T      0.5      1        2 
  29 chr29_23631440   Sample    C    T        0      0        2 
  29 chr29_23632535     AAsi    C    A        0      0        2 
  29 chr29_23632535     AKia    C    A        0      0        2 
  29 chr29_23632535     AOna    C    A        0      0        2 
  29 chr29_23632535     ASom    C    A        0      0        2 
  29 chr29_23632535     HCab    C    A        0      0        2 
  29 chr29_23632535     HPrz    C    A        0      0        2 
  29 chr29_23632535     ZBoe    C    A      0.5      1        2 
  29 chr29_23632535     ZGre    C    A        0      0        2 
  29 chr29_23632535     ZHar    C    A        0      0        2 
  29 chr29_23632535   Sample    C    A        0      0        2 
  29 chr29_23633789     AAsi    G    A        0      0        2 
  29 chr29_23633789     AKia    G    A        0      0        2 
  29 chr29_23633789     AOna    G    A        0      0        2 
  29 chr29_23633789     ASom    G    A        0      0        2 
  29 chr29_23633789     HCab    G    A        1      2        2 
  29 chr29_23633789     HPrz    G    A        1      2        2 
  29 chr29_23633789     ZBoe    G    A        0      0        2 
  29 chr29_23633789     ZGre    G    A        0      0        2 
  29 chr29_23633789     ZHar    G    A        0      0        2 
  29 chr29_23633789   Sample    G    A        0      0        2 
  29 chr29_23635600     AAsi    C    T        0      0        2 
  29 chr29_23635600     AKia    C    T        0      0        2 
  29 chr29_23635600     AOna    C    T        0      0        2 
  29 chr29_23635600     ASom    C    T        0      0        2 
  29 chr29_23635600     HCab    C    T        0      0        2 
  29 chr29_23635600     HPrz    C    T        0      0        2 
  29 chr29_23635600     ZBoe    C    T        0      0        2 
  29 chr29_23635600     ZGre    C    T        1      2        2 
  29 chr29_23635600     ZHar    C    T        0      0        2 
  29 chr29_23635600   Sample    C    T        0      0        2 
  29 chr29_23639339     AAsi    G    A        0      0        2 
  29 chr29_23639339     AKia    G    A        0      0        2 
  29 chr29_23639339     AOna    G    A        0      0        2 
  29 chr29_23639339     ASom    G    A        0      0        2 
  29 chr29_23639339     HCab    G    A        1      2        2 
  29 chr29_23639339     HPrz    G    A        1      2        2 
  29 chr29_23639339     ZBoe    G    A        0      0        2 
  29 chr29_23639339     ZGre    G    A        0      0        2 
  29 chr29_23639339     ZHar    G    A        0      0        2 
  29 chr29_23639339   Sample    G    A        0      0        2 
  29 chr29_23646429     AAsi    C    T        0      0        2 
  29 chr29_23646429     AKia    C    T        0      0        2 
  29 chr29_23646429     AOna    C    T        0      0        2 
  29 chr29_23646429     ASom    C    T        1      2        2 
  29 chr29_23646429     HCab    C    T        0      0        2 
  29 chr29_23646429     HPrz    C    T        0      0        2 
  29 chr29_23646429     ZBoe    C    T        0      0        2 
  29 chr29_23646429     ZGre    C    T        0      0        2 
  29 chr29_23646429     ZHar    C    T        0      0        2 
  29 chr29_23646429   Sample    C    T        0      0        2 
  29 chr29_23647588     AAsi    G    T        0      0        2 
  29 chr29_23647588     AKia    G    T        0      0        2 
  29 chr29_23647588     AOna    G    T        0      0        2 
  29 chr29_23647588     ASom    G    T        0      0        2 
  29 chr29_23647588     HCab    G    T        1      2        2 
  29 chr29_23647588     HPrz    G    T        1      2        2 
  29 chr29_23647588     ZBoe    G    T        0      0        2 
  29 chr29_23647588     ZGre    G    T        0      0        2 
  29 chr29_23647588     ZHar    G    T        0      0        2 
  29 chr29_23647588   Sample    G    T        0      0        2 
  29 chr29_23648704     AAsi    G    T      0.5      1        2 
  29 chr29_23648704     AKia    G    T        0      0        2 
  29 chr29_23648704     AOna    G    T        0      0        2 
  29 chr29_23648704     ASom    G    T        0      0        2 
  29 chr29_23648704     HCab    G    T        0      0        2 
  29 chr29_23648704     HPrz    G    T        0      0        2 
  29 chr29_23648704     ZBoe    G    T        0      0        2 
  29 chr29_23648704     ZGre    G    T        0      0        2 
  29 chr29_23648704     ZHar    G    T        0      0        2 
  29 chr29_23648704   Sample    G    T        1      2        2 
  29 chr29_23650103     AAsi    T    C        0      0        2 
  29 chr29_23650103     AKia    T    C        0      0        2 
  29 chr29_23650103     AOna    T    C        0      0        2 
  29 chr29_23650103     ASom    T    C        0      0        2 
  29 chr29_23650103     HCab    T    C        0      0        2 
  29 chr29_23650103     HPrz    T    C        1      2        2 
  29 chr29_23650103     ZBoe    T    C        0      0        2 
  29 chr29_23650103     ZGre    T    C        0      0        2 
  29 chr29_23650103     ZHar    T    C        0      0        2 
  29 chr29_23650103   Sample    T    C        0      0        2 
  29 chr29_23651421     AAsi    A    G        0      0        2 
  29 chr29_23651421     AKia    A    G        0      0        2 
  29 chr29_23651421     AOna    A    G        0      0        2 
  29 chr29_23651421     ASom    A    G        0      0        2 
  29 chr29_23651421     HCab    A    G        0      0        2 
  29 chr29_23651421     HPrz    A    G        0      0        2 
  29 chr29_23651421     ZBoe    A    G      0.5      1        2 
  29 chr29_23651421     ZGre    A    G        0      0        2 
  29 chr29_23651421     ZHar    A    G        0      0        2 
  29 chr29_23651421   Sample    A    G        0      0        2 
  29 chr29_23658273     AAsi    C    T        0      0        2 
  29 chr29_23658273     AKia    C    T        0      0        2 
  29 chr29_23658273     AOna    C    T        0      0        2 
  29 chr29_23658273     ASom    C    T        0      0        2 
  29 chr29_23658273     HCab    C    T        0      0        2 
  29 chr29_23658273     HPrz    C    T        1      2        2 
  29 chr29_23658273     ZBoe    C    T        0      0        2 
  29 chr29_23658273     ZGre    C    T        0      0        2 
  29 chr29_23658273     ZHar    C    T        0      0        2 
  29 chr29_23658273   Sample    C    T        1      2        2 
  29 chr29_23658863     AAsi    A    C        0      0        2 
  29 chr29_23658863     AKia    A    C        0      0        2 
  29 chr29_23658863     AOna    A    C        0      0        2 
  29 chr29_23658863     ASom    A    C        1      2        2 
  29 chr29_23658863     HCab    A    C        0      0        2 
  29 chr29_23658863     HPrz    A    C        0      0        2 
  29 chr29_23658863     ZBoe    A    C        0      0        2 
  29 chr29_23658863     ZGre    A    C        0      0        2 
  29 chr29_23658863     ZHar    A    C        0      0        2 
  29 chr29_23658863   Sample    A    C        0      0        2 
  29 chr29_23659360     AAsi    A    T        0      0        2 
  29 chr29_23659360     AKia    A    T        1      2        2 
  29 chr29_23659360     AOna    A    T        0      0        2 
  29 chr29_23659360     ASom    A    T        0      0        2 
  29 chr29_23659360     HCab    A    T        0      0        2 
  29 chr29_23659360     HPrz    A    T        0      0        2 
  29 chr29_23659360     ZBoe    A    T        0      0        2 
  29 chr29_23659360     ZGre    A    T        0      0        2 
  29 chr29_23659360     ZHar    A    T        0      0        2 
  29 chr29_23659360   Sample    A    T        0      0        2 
  29 chr29_23663007     AAsi    C    T        0      0        2 
  29 chr29_23663007     AKia    C    T        0      0        2 
  29 chr29_23663007     AOna    C    T        0      0        2 
  29 chr29_23663007     ASom    C    T        0      0        2 
  29 chr29_23663007     HCab    C    T        1      2        2 
  29 chr29_23663007     HPrz    C    T        1      2        2 
  29 chr29_23663007     ZBoe    C    T        0      0        2 
  29 chr29_23663007     ZGre    C    T        0      0        2 
  29 chr29_23663007     ZHar    C    T        0      0        2 
  29 chr29_23663007   Sample    C    T        0      0        2 
  29 chr29_23669209     AAsi    T    A        0      0        2 
  29 chr29_23669209     AKia    T    A        0      0        2 
  29 chr29_23669209     AOna    T    A        0      0        2 
  29 chr29_23669209     ASom    T    A        0      0        2 
  29 chr29_23669209     HCab    T    A        0      0        2 
  29 chr29_23669209     HPrz    T    A        0      0        2 
  29 chr29_23669209     ZBoe    T    A      0.5      1        2 
  29 chr29_23669209     ZGre    T    A        0      0        2 
  29 chr29_23669209     ZHar    T    A        0      0        2 
  29 chr29_23669209   Sample    T    A        0      0        2 
  29 chr29_23673730     AAsi    G    A        0      0        2 
  29 chr29_23673730     AKia    G    A        0      0        2 
  29 chr29_23673730     AOna    G    A        0      0        2 
  29 chr29_23673730     ASom    G    A        0      0        2 
  29 chr29_23673730     HCab    G    A        0      0        2 
  29 chr29_23673730     HPrz    G    A        0      0        2 
  29 chr29_23673730     ZBoe    G    A        0      0        2 
  29 chr29_23673730     ZGre    G    A        1      2        2 
  29 chr29_23673730     ZHar    G    A        0      0        2 
  29 chr29_23673730   Sample    G    A        0      0        2 
  29 chr29_23674339     AAsi    C    A        0      0        2 
  29 chr29_23674339     AKia    C    A        0      0        2 
  29 chr29_23674339     AOna    C    A        0      0        2 
  29 chr29_23674339     ASom    C    A        0      0        2 
  29 chr29_23674339     HCab    C    A        1      2        2 
  29 chr29_23674339     HPrz    C    A        1      2        2 
  29 chr29_23674339     ZBoe    C    A        0      0        2 
  29 chr29_23674339     ZGre    C    A        0      0        2 
  29 chr29_23674339     ZHar    C    A        0      0        2 
  29 chr29_23674339   Sample    C    A        0      0        2 
  29 chr29_23675931     AAsi    G    C        0      0        2 
  29 chr29_23675931     AKia    G    C        0      0        2 
  29 chr29_23675931     AOna    G    C        0      0        2 
  29 chr29_23675931     ASom    G    C        1      2        2 
  29 chr29_23675931     HCab    G    C        0      0        2 
  29 chr29_23675931     HPrz    G    C        0      0        2 
  29 chr29_23675931     ZBoe    G    C        0      0        2 
  29 chr29_23675931     ZGre    G    C        0      0        2 
  29 chr29_23675931     ZHar    G    C        0      0        2 
  29 chr29_23675931   Sample    G    C        0      0        2 
  29 chr29_23682119     AAsi    T    C        0      0        2 
  29 chr29_23682119     AKia    T    C        0      0        2 
  29 chr29_23682119     AOna    T    C        1      2        2 
  29 chr29_23682119     ASom    T    C        0      0        2 
  29 chr29_23682119     HCab    T    C        0      0        2 
  29 chr29_23682119     HPrz    T    C        0      0        2 
  29 chr29_23682119     ZBoe    T    C        0      0        2 
  29 chr29_23682119     ZGre    T    C        0      0        2 
  29 chr29_23682119     ZHar    T    C        0      0        2 
  29 chr29_23682119   Sample    T    C        0      0        2 
  29 chr29_23684424     AAsi    G    A        0      0        2 
  29 chr29_23684424     AKia    G    A        0      0        2 
  29 chr29_23684424     AOna    G    A        0      0        2 
  29 chr29_23684424     ASom    G    A        0      0        2 
  29 chr29_23684424     HCab    G    A        1      2        2 
  29 chr29_23684424     HPrz    G    A        0      0        2 
  29 chr29_23684424     ZBoe    G    A        0      0        2 
  29 chr29_23684424     ZGre    G    A        0      0        2 
  29 chr29_23684424     ZHar    G    A        0      0        2 
  29 chr29_23684424   Sample    G    A        0      0        2 
  29 chr29_23699275     AAsi    C    T        0      0        2 
  29 chr29_23699275     AKia    C    T        1      2        2 
  29 chr29_23699275     AOna    C    T        1      2        2 
  29 chr29_23699275     ASom    C    T        0      0        2 
  29 chr29_23699275     HCab    C    T        0      0        2 
  29 chr29_23699275     HPrz    C    T        0      0        2 
  29 chr29_23699275     ZBoe    C    T        0      0        2 
  29 chr29_23699275     ZGre    C    T        0      0        2 
  29 chr29_23699275     ZHar    C    T        0      0        2 
  29 chr29_23699275   Sample    C    T        0      0        2 
  29 chr29_23708880     AAsi    T    C        0      0        2 
  29 chr29_23708880     AKia    T    C        0      0        2 
  29 chr29_23708880     AOna    T    C        0      0        2 
  29 chr29_23708880     ASom    T    C        0      0        2 
  29 chr29_23708880     HCab    T    C        1      2        2 
  29 chr29_23708880     HPrz    T    C        0      0        2 
  29 chr29_23708880     ZBoe    T    C        0      0        2 
  29 chr29_23708880     ZGre    T    C        0      0        2 
  29 chr29_23708880     ZHar    T    C        0      0        2 
  29 chr29_23708880   Sample    T    C        0      0        2 
  29 chr29_23714973     AAsi    T    C        0      0        2 
  29 chr29_23714973     AKia    T    C        0      0        2 
  29 chr29_23714973     AOna    T    C        0      0        2 
  29 chr29_23714973     ASom    T    C        0      0        2 
  29 chr29_23714973     HCab    T    C        1      2        2 
  29 chr29_23714973     HPrz    T    C        1      2        2 
  29 chr29_23714973     ZBoe    T    C        0      0        2 
  29 chr29_23714973     ZGre    T    C        0      0        2 
  29 chr29_23714973     ZHar    T    C        0      0        2 
  29 chr29_23714973   Sample    T    C        0      0        2 
  29 chr29_23719807     AAsi    T    C        0      0        2 
  29 chr29_23719807     AKia    T    C        0      0        2 
  29 chr29_23719807     AOna    T    C        0      0        2 
  29 chr29_23719807     ASom    T    C        0      0        2 
  29 chr29_23719807     HCab    T    C        0      0        2 
  29 chr29_23719807     HPrz    T    C        0      0        2 
  29 chr29_23719807     ZBoe    T    C        0      0        2 
  29 chr29_23719807     ZGre    T    C        0      0        2 
  29 chr29_23719807     ZHar    T    C        1      2        2 
  29 chr29_23719807   Sample    T    C        0      0        2 
  29 chr29_23720341     AAsi    G    T        0      0        2 
  29 chr29_23720341     AKia    G    T        0      0        2 
  29 chr29_23720341     AOna    G    T        0      0        2 
  29 chr29_23720341     ASom    G    T        0      0        2 
  29 chr29_23720341     HCab    G    T        1      2        2 
  29 chr29_23720341     HPrz    G    T        1      2        2 
  29 chr29_23720341     ZBoe    G    T        0      0        2 
  29 chr29_23720341     ZGre    G    T        0      0        2 
  29 chr29_23720341     ZHar    G    T        0      0        2 
  29 chr29_23720341   Sample    G    T        0      0        2 
  29 chr29_23733725     AAsi    A    G        0      0        2 
  29 chr29_23733725     AKia    A    G        0      0        2 
  29 chr29_23733725     AOna    A    G        0      0        2 
  29 chr29_23733725     ASom    A    G        0      0        2 
  29 chr29_23733725     HCab    A    G        0      0        2 
  29 chr29_23733725     HPrz    A    G        0      0        2 
  29 chr29_23733725     ZBoe    A    G      0.5      1        2 
  29 chr29_23733725     ZGre    A    G        0      0        2 
  29 chr29_23733725     ZHar    A    G        0      0        2 
  29 chr29_23733725   Sample    A    G        0      0        2 
  29 chr29_23742372     AAsi    G    A        0      0        2 
  29 chr29_23742372     AKia    G    A        1      2        2 
  29 chr29_23742372     AOna    G    A        1      2        2 
  29 chr29_23742372     ASom    G    A        0      0        2 
  29 chr29_23742372     HCab    G    A        0      0        2 
  29 chr29_23742372     HPrz    G    A        0      0        2 
  29 chr29_23742372     ZBoe    G    A        0      0        2 
  29 chr29_23742372     ZGre    G    A        0      0        2 
  29 chr29_23742372     ZHar    G    A        0      0        2 
  29 chr29_23742372   Sample    G    A        0      0        2 
  29 chr29_23748103     AAsi    T    C        1      2        2 
  29 chr29_23748103     AKia    T    C        0      0        2 
  29 chr29_23748103     AOna    T    C        0      0        2 
  29 chr29_23748103     ASom    T    C        1      2        2 
  29 chr29_23748103     HCab    T    C        0      0        2 
  29 chr29_23748103     HPrz    T    C        0      0        2 
  29 chr29_23748103     ZBoe    T    C        0      0        2 
  29 chr29_23748103     ZGre    T    C        0      0        2 
  29 chr29_23748103     ZHar    T    C        0      0        2 
  29 chr29_23748103   Sample    T    C        1      2        2 
  29 chr29_23748839     AAsi    A    G        0      0        2 
  29 chr29_23748839     AKia    A    G        0      0        2 
  29 chr29_23748839     AOna    A    G        0      0        2 
  29 chr29_23748839     ASom    A    G        0      0        2 
  29 chr29_23748839     HCab    A    G        0      0        2 
  29 chr29_23748839     HPrz    A    G        0      0        2 
  29 chr29_23748839     ZBoe    A    G        0      0        2 
  29 chr29_23748839     ZGre    A    G        0      0        2 
  29 chr29_23748839     ZHar    A    G        1      2        2 
  29 chr29_23748839   Sample    A    G        0      0        2 
  29 chr29_23755238     AAsi    A    T        0      0        2 
  29 chr29_23755238     AKia    A    T        1      2        2 
  29 chr29_23755238     AOna    A    T        1      2        2 
  29 chr29_23755238     ASom    A    T        0      0        2 
  29 chr29_23755238     HCab    A    T        0      0        2 
  29 chr29_23755238     HPrz    A    T        0      0        2 
  29 chr29_23755238     ZBoe    A    T        0      0        2 
  29 chr29_23755238     ZGre    A    T        0      0        2 
  29 chr29_23755238     ZHar    A    T        0      0        2 
  29 chr29_23755238   Sample    A    T        0      0        2 
  29 chr29_23756373     AAsi    A    G        0      0        2 
  29 chr29_23756373     AKia    A    G        0      0        2 
  29 chr29_23756373     AOna    A    G        1      2        2 
  29 chr29_23756373     ASom    A    G        0      0        2 
  29 chr29_23756373     HCab    A    G        0      0        2 
  29 chr29_23756373     HPrz    A    G        0      0        2 
  29 chr29_23756373     ZBoe    A    G        0      0        2 
  29 chr29_23756373     ZGre    A    G        0      0        2 
  29 chr29_23756373     ZHar    A    G        0      0        2 
  29 chr29_23756373   Sample    A    G        0      0        2 
  29 chr29_23758382     AAsi    T    C      0.5      1        2 
  29 chr29_23758382     AKia    T    C        0      0        2 
  29 chr29_23758382     AOna    T    C        0      0        2 
  29 chr29_23758382     ASom    T    C        0      0        2 
  29 chr29_23758382     HCab    T    C        0      0        2 
  29 chr29_23758382     HPrz    T    C        0      0        2 
  29 chr29_23758382     ZBoe    T    C        0      0        2 
  29 chr29_23758382     ZGre    T    C        0      0        2 
  29 chr29_23758382     ZHar    T    C        0      0        2 
  29 chr29_23758382   Sample    T    C        0      0        2 
  29 chr29_23762436     AAsi    G    T      0.5      1        2 
  29 chr29_23762436     AKia    G    T        0      0        2 
  29 chr29_23762436     AOna    G    T        0      0        2 
  29 chr29_23762436     ASom    G    T        0      0        2 
  29 chr29_23762436     HCab    G    T        0      0        2 
  29 chr29_23762436     HPrz    G    T        0      0        2 
  29 chr29_23762436     ZBoe    G    T        0      0        2 
  29 chr29_23762436     ZGre    G    T        0      0        2 
  29 chr29_23762436     ZHar    G    T        0      0        2 
  29 chr29_23762436   Sample    G    T        1      2        2 
  29 chr29_23762584     AAsi    T    C        0      0        2 
  29 chr29_23762584     AKia    T    C        0      0        2 
  29 chr29_23762584     AOna    T    C        0      0        2 
  29 chr29_23762584     ASom    T    C        0      0        2 
  29 chr29_23762584     HCab    T    C        0      0        2 
  29 chr29_23762584     HPrz    T    C        0      0        2 
  29 chr29_23762584     ZBoe    T    C      0.5      1        2 
  29 chr29_23762584     ZGre    T    C        0      0        2 
  29 chr29_23762584     ZHar    T    C        0      0        2 
  29 chr29_23762584   Sample    T    C        0      0        2 
  29 chr29_23766976     AAsi    A    T        0      0        2 
  29 chr29_23766976     AKia    A    T        0      0        2 
  29 chr29_23766976     AOna    A    T        0      0        2 
  29 chr29_23766976     ASom    A    T        0      0        2 
  29 chr29_23766976     HCab    A    T        0      0        2 
  29 chr29_23766976     HPrz    A    T        0      0        2 
  29 chr29_23766976     ZBoe    A    T        0      0        2 
  29 chr29_23766976     ZGre    A    T        0      0        2 
  29 chr29_23766976     ZHar    A    T      0.5      1        2 
  29 chr29_23766976   Sample    A    T        0      0        2 
  29 chr29_23768900     AAsi    T    C        0      0        2 
  29 chr29_23768900     AKia    T    C        0      0        2 
  29 chr29_23768900     AOna    T    C        0      0        2 
  29 chr29_23768900     ASom    T    C        0      0        2 
  29 chr29_23768900     HCab    T    C        0      0        2 
  29 chr29_23768900     HPrz    T    C        1      2        2 
  29 chr29_23768900     ZBoe    T    C        0      0        2 
  29 chr29_23768900     ZGre    T    C        0      0        2 
  29 chr29_23768900     ZHar    T    C        0      0        2 
  29 chr29_23768900   Sample    T    C        0      0        2 
  29 chr29_23772985     AAsi    T    G        0      0        2 
  29 chr29_23772985     AKia    T    G        0      0        2 
  29 chr29_23772985     AOna    T    G        0      0        2 
  29 chr29_23772985     ASom    T    G        0      0        2 
  29 chr29_23772985     HCab    T    G        0      0        2 
  29 chr29_23772985     HPrz    T    G        0      0        2 
  29 chr29_23772985     ZBoe    T    G        1      2        2 
  29 chr29_23772985     ZGre    T    G        0      0        2 
  29 chr29_23772985     ZHar    T    G        0      0        2 
  29 chr29_23772985   Sample    T    G        0      0        2 
  29 chr29_23773981     AAsi    G    A        0      0        2 
  29 chr29_23773981     AKia    G    A        0      0        2 
  29 chr29_23773981     AOna    G    A        0      0        2 
  29 chr29_23773981     ASom    G    A        0      0        2 
  29 chr29_23773981     HCab    G    A        0      0        2 
  29 chr29_23773981     HPrz    G    A        0      0        2 
  29 chr29_23773981     ZBoe    G    A        0      0        2 
  29 chr29_23773981     ZGre    G    A        0      0        2 
  29 chr29_23773981     ZHar    G    A      0.5      1        2 
  29 chr29_23773981   Sample    G    A        0      0        2 
  29 chr29_23774887     AAsi    C    A        0      0        2 
  29 chr29_23774887     AKia    C    A        0      0        2 
  29 chr29_23774887     AOna    C    A        0      0        2 
  29 chr29_23774887     ASom    C    A        0      0        2 
  29 chr29_23774887     HCab    C    A        0      0        2 
  29 chr29_23774887     HPrz    C    A        0      0        2 
  29 chr29_23774887     ZBoe    C    A        0      0        2 
  29 chr29_23774887     ZGre    C    A        0      0        2 
  29 chr29_23774887     ZHar    C    A      0.5      1        2 
  29 chr29_23774887   Sample    C    A        0      0        2 
  29 chr29_23775655     AAsi    G    A      0.5      1        2 
  29 chr29_23775655     AKia    G    A        0      0        2 
  29 chr29_23775655     AOna    G    A        0      0        2 
  29 chr29_23775655     ASom    G    A        0      0        2 
  29 chr29_23775655     HCab    G    A        0      0        2 
  29 chr29_23775655     HPrz    G    A        0      0        2 
  29 chr29_23775655     ZBoe    G    A        0      0        2 
  29 chr29_23775655     ZGre    G    A        0      0        2 
  29 chr29_23775655     ZHar    G    A        0      0        2 
  29 chr29_23775655   Sample    G    A        0      0        2 
  29 chr29_23797382     AAsi    C    A        0      0        2 
  29 chr29_23797382     AKia    C    A        0      0        2 
  29 chr29_23797382     AOna    C    A        0      0        2 
  29 chr29_23797382     ASom    C    A        0      0        2 
  29 chr29_23797382     HCab    C    A        0      0        2 
  29 chr29_23797382     HPrz    C    A        0      0        2 
  29 chr29_23797382     ZBoe    C    A      0.5      1        2 
  29 chr29_23797382     ZGre    C    A        0      0        2 
  29 chr29_23797382     ZHar    C    A        1      2        2 
  29 chr29_23797382   Sample    C    A        0      0        2 
  29 chr29_23801437     AAsi    G    A        0      0        2 
  29 chr29_23801437     AKia    G    A        0      0        2 
  29 chr29_23801437     AOna    G    A        0      0        2 
  29 chr29_23801437     ASom    G    A        0      0        2 
  29 chr29_23801437     HCab    G    A        0      0        2 
  29 chr29_23801437     HPrz    G    A        0      0        2 
  29 chr29_23801437     ZBoe    G    A        0      0        2 
  29 chr29_23801437     ZGre    G    A        0      0        2 
  29 chr29_23801437     ZHar    G    A      0.5      1        2 
  29 chr29_23801437   Sample    G    A        0      0        2 
  29 chr29_23804766     AAsi    A    G        0      0        2 
  29 chr29_23804766     AKia    A    G        0      0        2 
  29 chr29_23804766     AOna    A    G        0      0        2 
  29 chr29_23804766     ASom    A    G        0      0        2 
  29 chr29_23804766     HCab    A    G        1      2        2 
  29 chr29_23804766     HPrz    A    G        1      2        2 
  29 chr29_23804766     ZBoe    A    G        0      0        2 
  29 chr29_23804766     ZGre    A    G        0      0        2 
  29 chr29_23804766     ZHar    A    G        0      0        2 
  29 chr29_23804766   Sample    A    G        0      0        2 
  29 chr29_23808914     AAsi    C    T        0      0        2 
  29 chr29_23808914     AKia    C    T        0      0        2 
  29 chr29_23808914     AOna    C    T        0      0        2 
  29 chr29_23808914     ASom    C    T        0      0        2 
  29 chr29_23808914     HCab    C    T        0      0        2 
  29 chr29_23808914     HPrz    C    T        0      0        2 
  29 chr29_23808914     ZBoe    C    T        0      0        2 
  29 chr29_23808914     ZGre    C    T      0.5      1        2 
  29 chr29_23808914     ZHar    C    T        0      0        2 
  29 chr29_23808914   Sample    C    T        0      0        2 
  29 chr29_23817604     AAsi    A    G      0.5      1        2 
  29 chr29_23817604     AKia    A    G        0      0        2 
  29 chr29_23817604     AOna    A    G        0      0        2 
  29 chr29_23817604     ASom    A    G        0      0        2 
  29 chr29_23817604     HCab    A    G        0      0        2 
  29 chr29_23817604     HPrz    A    G        0      0        2 
  29 chr29_23817604     ZBoe    A    G        0      0        2 
  29 chr29_23817604     ZGre    A    G        0      0        2 
  29 chr29_23817604     ZHar    A    G        0      0        2 
  29 chr29_23817604   Sample    A    G        0      0        2 
  29 chr29_23818910     AAsi    A    G        0      0        2 
  29 chr29_23818910     AKia    A    G        0      0        2 
  29 chr29_23818910     AOna    A    G        0      0        2 
  29 chr29_23818910     ASom    A    G        0      0        2 
  29 chr29_23818910     HCab    A    G        0      0        2 
  29 chr29_23818910     HPrz    A    G        0      0        2 
  29 chr29_23818910     ZBoe    A    G      0.5      1        2 
  29 chr29_23818910     ZGre    A    G        0      0        2 
  29 chr29_23818910     ZHar    A    G        0      0        2 
  29 chr29_23818910   Sample    A    G        0      0        2 
  29 chr29_23820610     AAsi    T    C        0      0        2 
  29 chr29_23820610     AKia    T    C        0      0        2 
  29 chr29_23820610     AOna    T    C        0      0        2 
  29 chr29_23820610     ASom    T    C        0      0        2 
  29 chr29_23820610     HCab    T    C        1      2        2 
  29 chr29_23820610     HPrz    T    C        1      2        2 
  29 chr29_23820610     ZBoe    T    C        0      0        2 
  29 chr29_23820610     ZGre    T    C        0      0        2 
  29 chr29_23820610     ZHar    T    C        0      0        2 
  29 chr29_23820610   Sample    T    C        0      0        2 
  29 chr29_23822141     AAsi    T    C        0      0        2 
  29 chr29_23822141     AKia    T    C        0      0        2 
  29 chr29_23822141     AOna    T    C        1      2        2 
  29 chr29_23822141     ASom    T    C        0      0        2 
  29 chr29_23822141     HCab    T    C        1      2        2 
  29 chr29_23822141     HPrz    T    C        1      2        2 
  29 chr29_23822141     ZBoe    T    C        0      0        2 
  29 chr29_23822141     ZGre    T    C        0      0        2 
  29 chr29_23822141     ZHar    T    C        0      0        2 
  29 chr29_23822141   Sample    T    C        0      0        2 
  29 chr29_23823507     AAsi    C    G        0      0        2 
  29 chr29_23823507     AKia    C    G        0      0        2 
  29 chr29_23823507     AOna    C    G        1      2        2 
  29 chr29_23823507     ASom    C    G        0      0        2 
  29 chr29_23823507     HCab    C    G        0      0        2 
  29 chr29_23823507     HPrz    C    G        0      0        2 
  29 chr29_23823507     ZBoe    C    G        0      0        2 
  29 chr29_23823507     ZGre    C    G        0      0        2 
  29 chr29_23823507     ZHar    C    G        0      0        2 
  29 chr29_23823507   Sample    C    G        0      0        2 
  29 chr29_23826343     AAsi    A    G        0      0        2 
  29 chr29_23826343     AKia    A    G        0      0        2 
  29 chr29_23826343     AOna    A    G        0      0        2 
  29 chr29_23826343     ASom    A    G        0      0        2 
  29 chr29_23826343     HCab    A    G        1      2        2 
  29 chr29_23826343     HPrz    A    G        1      2        2 
  29 chr29_23826343     ZBoe    A    G        0      0        2 
  29 chr29_23826343     ZGre    A    G        0      0        2 
  29 chr29_23826343     ZHar    A    G        0      0        2 
  29 chr29_23826343   Sample    A    G        0      0        2 
  29 chr29_23830793     AAsi    C    A        0      0        2 
  29 chr29_23830793     AKia    C    A        0      0        2 
  29 chr29_23830793     AOna    C    A        0      0        2 
  29 chr29_23830793     ASom    C    A        0      0        2 
  29 chr29_23830793     HCab    C    A        1      2        2 
  29 chr29_23830793     HPrz    C    A        1      2        2 
  29 chr29_23830793     ZBoe    C    A        0      0        2 
  29 chr29_23830793     ZGre    C    A        0      0        2 
  29 chr29_23830793     ZHar    C    A        0      0        2 
  29 chr29_23830793   Sample    C    A        0      0        2 
  29 chr29_23831286     AAsi    T    G        0      0        2 
  29 chr29_23831286     AKia    T    G        0      0        2 
  29 chr29_23831286     AOna    T    G        0      0        2 
  29 chr29_23831286     ASom    T    G        0      0        2 
  29 chr29_23831286     HCab    T    G        0      0        2 
  29 chr29_23831286     HPrz    T    G        0      0        2 
  29 chr29_23831286     ZBoe    T    G      0.5      1        2 
  29 chr29_23831286     ZGre    T    G        0      0        2 
  29 chr29_23831286     ZHar    T    G        0      0        2 
  29 chr29_23831286   Sample    T    G        0      0        2 
  29 chr29_23832874     AAsi    G    A        0      0        2 
  29 chr29_23832874     AKia    G    A        0      0        2 
  29 chr29_23832874     AOna    G    A        0      0        2 
  29 chr29_23832874     ASom    G    A        0      0        2 
  29 chr29_23832874     HCab    G    A        0      0        2 
  29 chr29_23832874     HPrz    G    A        0      0        2 
  29 chr29_23832874     ZBoe    G    A        0      0        2 
  29 chr29_23832874     ZGre    G    A        0      0        2 
  29 chr29_23832874     ZHar    G    A        1      2        2 
  29 chr29_23832874   Sample    G    A        0      0        2 
  29 chr29_23853171     AAsi    A    T        0      0        2 
  29 chr29_23853171     AKia    A    T        0      0        2 
  29 chr29_23853171     AOna    A    T        0      0        2 
  29 chr29_23853171     ASom    A    T        0      0        2 
  29 chr29_23853171     HCab    A    T        0      0        2 
  29 chr29_23853171     HPrz    A    T        1      2        2 
  29 chr29_23853171     ZBoe    A    T        0      0        2 
  29 chr29_23853171     ZGre    A    T        0      0        2 
  29 chr29_23853171     ZHar    A    T        0      0        2 
  29 chr29_23853171   Sample    A    T        0      0        2 
  29 chr29_23853891     AAsi    T    C        0      0        2 
  29 chr29_23853891     AKia    T    C        0      0        2 
  29 chr29_23853891     AOna    T    C        0      0        2 
  29 chr29_23853891     ASom    T    C        1      2        2 
  29 chr29_23853891     HCab    T    C        0      0        2 
  29 chr29_23853891     HPrz    T    C        0      0        2 
  29 chr29_23853891     ZBoe    T    C        0      0        2 
  29 chr29_23853891     ZGre    T    C        0      0        2 
  29 chr29_23853891     ZHar    T    C        0      0        2 
  29 chr29_23853891   Sample    T    C        0      0        2 
  29 chr29_23854189     AAsi    G    A        0      0        2 
  29 chr29_23854189     AKia    G    A        0      0        2 
  29 chr29_23854189     AOna    G    A        0      0        2 
  29 chr29_23854189     ASom    G    A        0      0        2 
  29 chr29_23854189     HCab    G    A        1      2        2 
  29 chr29_23854189     HPrz    G    A        1      2        2 
  29 chr29_23854189     ZBoe    G    A        0      0        2 
  29 chr29_23854189     ZGre    G    A        0      0        2 
  29 chr29_23854189     ZHar    G    A        0      0        2 
  29 chr29_23854189   Sample    G    A        0      0        2 
  29 chr29_23860037     AAsi    T    C        0      0        2 
  29 chr29_23860037     AKia    T    C        0      0        2 
  29 chr29_23860037     AOna    T    C        0      0        2 
  29 chr29_23860037     ASom    T    C        0      0        2 
  29 chr29_23860037     HCab    T    C        0      0        2 
  29 chr29_23860037     HPrz    T    C        0      0        2 
  29 chr29_23860037     ZBoe    T    C        0      0        2 
  29 chr29_23860037     ZGre    T    C      0.5      1        2 
  29 chr29_23860037     ZHar    T    C        0      0        2 
  29 chr29_23860037   Sample    T    C        0      0        2 
  29 chr29_23862454     AAsi    G    A        0      0        2 
  29 chr29_23862454     AKia    G    A        0      0        2 
  29 chr29_23862454     AOna    G    A        0      0        2 
  29 chr29_23862454     ASom    G    A        0      0        2 
  29 chr29_23862454     HCab    G    A        0      0        2 
  29 chr29_23862454     HPrz    G    A        0      0        2 
  29 chr29_23862454     ZBoe    G    A        0      0        2 
  29 chr29_23862454     ZGre    G    A      0.5      1        2 
  29 chr29_23862454     ZHar    G    A        0      0        2 
  29 chr29_23862454   Sample    G    A        0      0        2 
  29 chr29_23870741     AAsi    A    G        0      0        2 
  29 chr29_23870741     AKia    A    G        0      0        2 
  29 chr29_23870741     AOna    A    G        0      0        2 
  29 chr29_23870741     ASom    A    G        0      0        2 
  29 chr29_23870741     HCab    A    G        0      0        2 
  29 chr29_23870741     HPrz    A    G        0      0        2 
  29 chr29_23870741     ZBoe    A    G      0.5      1        2 
  29 chr29_23870741     ZGre    A    G        1      2        2 
  29 chr29_23870741     ZHar    A    G        1      2        2 
  29 chr29_23870741   Sample    A    G        0      0        2 
  29 chr29_23872251     AAsi    G    A        0      0        2 
  29 chr29_23872251     AKia    G    A        0      0        2 
  29 chr29_23872251     AOna    G    A        0      0        2 
  29 chr29_23872251     ASom    G    A        0      0        2 
  29 chr29_23872251     HCab    G    A        1      2        2 
  29 chr29_23872251     HPrz    G    A        1      2        2 
  29 chr29_23872251     ZBoe    G    A        0      0        2 
  29 chr29_23872251     ZGre    G    A        0      0        2 
  29 chr29_23872251     ZHar    G    A        0      0        2 
  29 chr29_23872251   Sample    G    A        0      0        2 
  29 chr29_23872449     AAsi    G    A        0      0        2 
  29 chr29_23872449     AKia    G    A        1      2        2 
  29 chr29_23872449     AOna    G    A        1      2        2 
  29 chr29_23872449     ASom    G    A        0      0        2 
  29 chr29_23872449     HCab    G    A        0      0        2 
  29 chr29_23872449     HPrz    G    A        0      0        2 
  29 chr29_23872449     ZBoe    G    A        0      0        2 
  29 chr29_23872449     ZGre    G    A        0      0        2 
  29 chr29_23872449     ZHar    G    A        0      0        2 
  29 chr29_23872449   Sample    G    A        0      0        2 
  29 chr29_23873796     AAsi    T    C        0      0        2 
  29 chr29_23873796     AKia    T    C        0      0        2 
  29 chr29_23873796     AOna    T    C        0      0        2 
  29 chr29_23873796     ASom    T    C        0      0        2 
  29 chr29_23873796     HCab    T    C        1      2        2 
  29 chr29_23873796     HPrz    T    C        1      2        2 
  29 chr29_23873796     ZBoe    T    C        0      0        2 
  29 chr29_23873796     ZGre    T    C        0      0        2 
  29 chr29_23873796     ZHar    T    C        0      0        2 
  29 chr29_23873796   Sample    T    C        0      0        2 
  29 chr29_23881753     AAsi    G    T        0      0        2 
  29 chr29_23881753     AKia    G    T        0      0        2 
  29 chr29_23881753     AOna    G    T        0      0        2 
  29 chr29_23881753     ASom    G    T        0      0        2 
  29 chr29_23881753     HCab    G    T        1      2        2 
  29 chr29_23881753     HPrz    G    T        1      2        2 
  29 chr29_23881753     ZBoe    G    T        0      0        2 
  29 chr29_23881753     ZGre    G    T        0      0        2 
  29 chr29_23881753     ZHar    G    T        0      0        2 
  29 chr29_23881753   Sample    G    T        0      0        2 
  29 chr29_23898752     AAsi    C    T        0      0        2 
  29 chr29_23898752     AKia    C    T        0      0        2 
  29 chr29_23898752     AOna    C    T        0      0        2 
  29 chr29_23898752     ASom    C    T        0      0        2 
  29 chr29_23898752     HCab    C    T        0      0        2 
  29 chr29_23898752     HPrz    C    T        0      0        2 
  29 chr29_23898752     ZBoe    C    T      0.5      1        2 
  29 chr29_23898752     ZGre    C    T        0      0        2 
  29 chr29_23898752     ZHar    C    T        0      0        2 
  29 chr29_23898752   Sample    C    T        0      0        2 
  29 chr29_23902484     AAsi    T    C        0      0        2 
  29 chr29_23902484     AKia    T    C        0      0        2 
  29 chr29_23902484     AOna    T    C        0      0        2 
  29 chr29_23902484     ASom    T    C        0      0        2 
  29 chr29_23902484     HCab    T    C        0      0        2 
  29 chr29_23902484     HPrz    T    C        0      0        2 
  29 chr29_23902484     ZBoe    T    C        0      0        2 
  29 chr29_23902484     ZGre    T    C        1      2        2 
  29 chr29_23902484     ZHar    T    C        0      0        2 
  29 chr29_23902484   Sample    T    C        0      0        2 
  29 chr29_23913441     AAsi    A    G        0      0        2 
  29 chr29_23913441     AKia    A    G        1      2        2 
  29 chr29_23913441     AOna    A    G        1      2        2 
  29 chr29_23913441     ASom    A    G        0      0        2 
  29 chr29_23913441     HCab    A    G        1      2        2 
  29 chr29_23913441     HPrz    A    G        1      2        2 
  29 chr29_23913441     ZBoe    A    G        0      0        2 
  29 chr29_23913441     ZGre    A    G        0      0        2 
  29 chr29_23913441     ZHar    A    G        0      0        2 
  29 chr29_23913441   Sample    A    G        0      0        2 
  29 chr29_23914478     AAsi    C    A        0      0        2 
  29 chr29_23914478     AKia    C    A        0      0        2 
  29 chr29_23914478     AOna    C    A        0      0        2 
  29 chr29_23914478     ASom    C    A        0      0        2 
  29 chr29_23914478     HCab    C    A        0      0        2 
  29 chr29_23914478     HPrz    C    A        0      0        2 
  29 chr29_23914478     ZBoe    C    A        1      2        2 
  29 chr29_23914478     ZGre    C    A        1      2        2 
  29 chr29_23914478     ZHar    C    A        1      2        2 
  29 chr29_23914478   Sample    C    A        0      0        2 
  29 chr29_23922312     AAsi    A    C        0      0        2 
  29 chr29_23922312     AKia    A    C        0      0        2 
  29 chr29_23922312     AOna    A    C        0      0        2 
  29 chr29_23922312     ASom    A    C        0      0        2 
  29 chr29_23922312     HCab    A    C        1      2        2 
  29 chr29_23922312     HPrz    A    C        1      2        2 
  29 chr29_23922312     ZBoe    A    C        0      0        2 
  29 chr29_23922312     ZGre    A    C        0      0        2 
  29 chr29_23922312     ZHar    A    C        0      0        2 
  29 chr29_23922312   Sample    A    C        0      0        2 
  29 chr29_23928050     AAsi    C    T        0      0        2 
  29 chr29_23928050     AKia    C    T        0      0        2 
  29 chr29_23928050     AOna    C    T        0      0        2 
  29 chr29_23928050     ASom    C    T        0      0        2 
  29 chr29_23928050     HCab    C    T        1      2        2 
  29 chr29_23928050     HPrz    C    T        1      2        2 
  29 chr29_23928050     ZBoe    C    T        0      0        2 
  29 chr29_23928050     ZGre    C    T        0      0        2 
  29 chr29_23928050     ZHar    C    T        0      0        2 
  29 chr29_23928050   Sample    C    T        0      0        2 
  29 chr29_23935258     AAsi    C    A        0      0        2 
  29 chr29_23935258     AKia    C    A        0      0        2 
  29 chr29_23935258     AOna    C    A        0      0        2 
  29 chr29_23935258     ASom    C    A        0      0        2 
  29 chr29_23935258     HCab    C    A        1      2        2 
  29 chr29_23935258     HPrz    C    A        1      2        2 
  29 chr29_23935258     ZBoe    C    A        0      0        2 
  29 chr29_23935258     ZGre    C    A        0      0        2 
  29 chr29_23935258     ZHar    C    A        0      0        2 
  29 chr29_23935258   Sample    C    A        0      0        2 
  29 chr29_23943715     AAsi    G    T        0      0        2 
  29 chr29_23943715     AKia    G    T      0.5      1        2 
  29 chr29_23943715     AOna    G    T        0      0        2 
  29 chr29_23943715     ASom    G    T        0      0        2 
  29 chr29_23943715     HCab    G    T        0      0        2 
  29 chr29_23943715     HPrz    G    T        0      0        2 
  29 chr29_23943715     ZBoe    G    T        0      0        2 
  29 chr29_23943715     ZGre    G    T        0      0        2 
  29 chr29_23943715     ZHar    G    T        0      0        2 
  29 chr29_23943715   Sample    G    T        0      0        2 
  29 chr29_23944004     AAsi    A    G        0      0        2 
  29 chr29_23944004     AKia    A    G        0      0        2 
  29 chr29_23944004     AOna    A    G        0      0        2 
  29 chr29_23944004     ASom    A    G        0      0        2 
  29 chr29_23944004     HCab    A    G        1      2        2 
  29 chr29_23944004     HPrz    A    G        1      2        2 
  29 chr29_23944004     ZBoe    A    G        0      0        2 
  29 chr29_23944004     ZGre    A    G        0      0        2 
  29 chr29_23944004     ZHar    A    G        0      0        2 
  29 chr29_23944004   Sample    A    G        0      0        2 
  29 chr29_23948564     AAsi    A    G        0      0        2 
  29 chr29_23948564     AKia    A    G        0      0        2 
  29 chr29_23948564     AOna    A    G        0      0        2 
  29 chr29_23948564     ASom    A    G        0      0        2 
  29 chr29_23948564     HCab    A    G        0      0        2 
  29 chr29_23948564     HPrz    A    G        1      2        2 
  29 chr29_23948564     ZBoe    A    G        0      0        2 
  29 chr29_23948564     ZGre    A    G        0      0        2 
  29 chr29_23948564     ZHar    A    G        0      0        2 
  29 chr29_23948564   Sample    A    G        0      0        2 
  29 chr29_23963948     AAsi    T    C        0      0        2 
  29 chr29_23963948     AKia    T    C        0      0        2 
  29 chr29_23963948     AOna    T    C        0      0        2 
  29 chr29_23963948     ASom    T    C        0      0        2 
  29 chr29_23963948     HCab    T    C        0      0        2 
  29 chr29_23963948     HPrz    T    C        1      2        2 
  29 chr29_23963948     ZBoe    T    C        0      0        2 
  29 chr29_23963948     ZGre    T    C        0      0        2 
  29 chr29_23963948     ZHar    T    C        0      0        2 
  29 chr29_23963948   Sample    T    C        0      0        2 
  29 chr29_23967762     AAsi    A    T        0      0        2 
  29 chr29_23967762     AKia    A    T      0.5      1        2 
  29 chr29_23967762     AOna    A    T        0      0        2 
  29 chr29_23967762     ASom    A    T        0      0        2 
  29 chr29_23967762     HCab    A    T        0      0        2 
  29 chr29_23967762     HPrz    A    T        0      0        2 
  29 chr29_23967762     ZBoe    A    T        0      0        2 
  29 chr29_23967762     ZGre    A    T        0      0        2 
  29 chr29_23967762     ZHar    A    T        0      0        2 
  29 chr29_23967762   Sample    A    T        0      0        2 
  29 chr29_23968336     AAsi    G    A        0      0        2 
  29 chr29_23968336     AKia    G    A        0      0        2 
  29 chr29_23968336     AOna    G    A        0      0        2 
  29 chr29_23968336     ASom    G    A        0      0        2 
  29 chr29_23968336     HCab    G    A        0      0        2 
  29 chr29_23968336     HPrz    G    A        0      0        2 
  29 chr29_23968336     ZBoe    G    A      0.5      1        2 
  29 chr29_23968336     ZGre    G    A        0      0        2 
  29 chr29_23968336     ZHar    G    A        1      2        2 
  29 chr29_23968336   Sample    G    A        0      0        2 
  29 chr29_23968462     AAsi    C    A        0      0        2 
  29 chr29_23968462     AKia    C    A        0      0        2 
  29 chr29_23968462     AOna    C    A        0      0        2 
  29 chr29_23968462     ASom    C    A        0      0        2 
  29 chr29_23968462     HCab    C    A        0      0        2 
  29 chr29_23968462     HPrz    C    A        0      0        2 
  29 chr29_23968462     ZBoe    C    A        0      0        2 
  29 chr29_23968462     ZGre    C    A        0      0        2 
  29 chr29_23968462     ZHar    C    A        1      2        2 
  29 chr29_23968462   Sample    C    A        0      0        2 
  29 chr29_23990471     AAsi    C    T        0      0        2 
  29 chr29_23990471     AKia    C    T        0      0        2 
  29 chr29_23990471     AOna    C    T        0      0        2 
  29 chr29_23990471     ASom    C    T        0      0        2 
  29 chr29_23990471     HCab    C    T        0      0        2 
  29 chr29_23990471     HPrz    C    T        0      0        2 
  29 chr29_23990471     ZBoe    C    T        1      2        2 
  29 chr29_23990471     ZGre    C    T        0      0        2 
  29 chr29_23990471     ZHar    C    T        0      0        2 
  29 chr29_23990471   Sample    C    T        0      0        2 
  29 chr29_23991244     AAsi    A    G        0      0        2 
  29 chr29_23991244     AKia    A    G        0      0        2 
  29 chr29_23991244     AOna    A    G        0      0        2 
  29 chr29_23991244     ASom    A    G        0      0        2 
  29 chr29_23991244     HCab    A    G        0      0        2 
  29 chr29_23991244     HPrz    A    G        0      0        2 
  29 chr29_23991244     ZBoe    A    G        1      2        2 
  29 chr29_23991244     ZGre    A    G        0      0        2 
  29 chr29_23991244     ZHar    A    G        0      0        2 
  29 chr29_23991244   Sample    A    G        0      0        2 
  29 chr29_23998142     AAsi    A    G        0      0        2 
  29 chr29_23998142     AKia    A    G        0      0        2 
  29 chr29_23998142     AOna    A    G        0      0        2 
  29 chr29_23998142     ASom    A    G        0      0        2 
  29 chr29_23998142     HCab    A    G        1      2        2 
  29 chr29_23998142     HPrz    A    G        1      2        2 
  29 chr29_23998142     ZBoe    A    G        0      0        2 
  29 chr29_23998142     ZGre    A    G        0      0        2 
  29 chr29_23998142     ZHar    A    G        0      0        2 
  29 chr29_23998142   Sample    A    G        0      0        2 
  29 chr29_24002702     AAsi    G    A        0      0        2 
  29 chr29_24002702     AKia    G    A        0      0        2 
  29 chr29_24002702     AOna    G    A        1      2        2 
  29 chr29_24002702     ASom    G    A        0      0        2 
  29 chr29_24002702     HCab    G    A        0      0        2 
  29 chr29_24002702     HPrz    G    A        0      0        2 
  29 chr29_24002702     ZBoe    G    A        0      0        2 
  29 chr29_24002702     ZGre    G    A        0      0        2 
  29 chr29_24002702     ZHar    G    A        0      0        2 
  29 chr29_24002702   Sample    G    A        0      0        2 
  29 chr29_24011926     AAsi    C    G        0      0        2 
  29 chr29_24011926     AKia    C    G        0      0        2 
  29 chr29_24011926     AOna    C    G        0      0        2 
  29 chr29_24011926     ASom    C    G        0      0        2 
  29 chr29_24011926     HCab    C    G        1      2        2 
  29 chr29_24011926     HPrz    C    G        1      2        2 
  29 chr29_24011926     ZBoe    C    G        0      0        2 
  29 chr29_24011926     ZGre    C    G        0      0        2 
  29 chr29_24011926     ZHar    C    G        0      0        2 
  29 chr29_24011926   Sample    C    G        0      0        2 
  29 chr29_24020747     AAsi    A    G        0      0        2 
  29 chr29_24020747     AKia    A    G        0      0        2 
  29 chr29_24020747     AOna    A    G        0      0        2 
  29 chr29_24020747     ASom    A    G        0      0        2 
  29 chr29_24020747     HCab    A    G        0      0        2 
  29 chr29_24020747     HPrz    A    G        0      0        2 
  29 chr29_24020747     ZBoe    A    G      0.5      1        2 
  29 chr29_24020747     ZGre    A    G        0      0        2 
  29 chr29_24020747     ZHar    A    G        0      0        2 
  29 chr29_24020747   Sample    A    G        0      0        2 
  29 chr29_24022730     AAsi    G    A        0      0        2 
  29 chr29_24022730     AKia    G    A        0      0        2 
  29 chr29_24022730     AOna    G    A        0      0        2 
  29 chr29_24022730     ASom    G    A        0      0        2 
  29 chr29_24022730     HCab    G    A        1      2        2 
  29 chr29_24022730     HPrz    G    A        1      2        2 
  29 chr29_24022730     ZBoe    G    A        0      0        2 
  29 chr29_24022730     ZGre    G    A        0      0        2 
  29 chr29_24022730     ZHar    G    A        0      0        2 
  29 chr29_24022730   Sample    G    A        0      0        2 
  29 chr29_24023147     AAsi    C    T        0      0        2 
  29 chr29_24023147     AKia    C    T        0      0        2 
  29 chr29_24023147     AOna    C    T        0      0        2 
  29 chr29_24023147     ASom    C    T        0      0        2 
  29 chr29_24023147     HCab    C    T        0      0        2 
  29 chr29_24023147     HPrz    C    T        1      2        2 
  29 chr29_24023147     ZBoe    C    T        0      0        2 
  29 chr29_24023147     ZGre    C    T        0      0        2 
  29 chr29_24023147     ZHar    C    T        0      0        2 
  29 chr29_24023147   Sample    C    T        0      0        2 
  29 chr29_24029037     AAsi    G    T        0      0        2 
  29 chr29_24029037     AKia    G    T        0      0        2 
  29 chr29_24029037     AOna    G    T        0      0        2 
  29 chr29_24029037     ASom    G    T        0      0        2 
  29 chr29_24029037     HCab    G    T        0      0        2 
  29 chr29_24029037     HPrz    G    T        0      0        2 
  29 chr29_24029037     ZBoe    G    T        0      0        2 
  29 chr29_24029037     ZGre    G    T        0      0        2 
  29 chr29_24029037     ZHar    G    T        1      2        2 
  29 chr29_24029037   Sample    G    T        0      0        2 
  29 chr29_24029432     AAsi    G    T        0      0        2 
  29 chr29_24029432     AKia    G    T        0      0        2 
  29 chr29_24029432     AOna    G    T        0      0        2 
  29 chr29_24029432     ASom    G    T        0      0        2 
  29 chr29_24029432     HCab    G    T        0      0        2 
  29 chr29_24029432     HPrz    G    T        0      0        2 
  29 chr29_24029432     ZBoe    G    T        0      0        2 
  29 chr29_24029432     ZGre    G    T      0.5      1        2 
  29 chr29_24029432     ZHar    G    T        0      0        2 
  29 chr29_24029432   Sample    G    T        0      0        2 
  29 chr29_24075734     AAsi    T    C      0.5      1        2 
  29 chr29_24075734     AKia    T    C        0      0        2 
  29 chr29_24075734     AOna    T    C        0      0        2 
  29 chr29_24075734     ASom    T    C        0      0        2 
  29 chr29_24075734     HCab    T    C        0      0        2 
  29 chr29_24075734     HPrz    T    C        0      0        2 
  29 chr29_24075734     ZBoe    T    C        0      0        2 
  29 chr29_24075734     ZGre    T    C        0      0        2 
  29 chr29_24075734     ZHar    T    C        0      0        2 
  29 chr29_24075734   Sample    T    C        0      0        2 
  29 chr29_24088237     AAsi    G    A        0      0        2 
  29 chr29_24088237     AKia    G    A        0      0        2 
  29 chr29_24088237     AOna    G    A        0      0        2 
  29 chr29_24088237     ASom    G    A        0      0        2 
  29 chr29_24088237     HCab    G    A        0      0        2 
  29 chr29_24088237     HPrz    G    A        0      0        2 
  29 chr29_24088237     ZBoe    G    A      0.5      1        2 
  29 chr29_24088237     ZGre    G    A        0      0        2 
  29 chr29_24088237     ZHar    G    A        0      0        2 
  29 chr29_24088237   Sample    G    A        0      0        2 
  29 chr29_24097719     AAsi    A    C        0      0        2 
  29 chr29_24097719     AKia    A    C        0      0        2 
  29 chr29_24097719     AOna    A    C        0      0        2 
  29 chr29_24097719     ASom    A    C        0      0        2 
  29 chr29_24097719     HCab    A    C        1      2        2 
  29 chr29_24097719     HPrz    A    C        1      2        2 
  29 chr29_24097719     ZBoe    A    C        0      0        2 
  29 chr29_24097719     ZGre    A    C        0      0        2 
  29 chr29_24097719     ZHar    A    C        0      0        2 
  29 chr29_24097719   Sample    A    C        0      0        2 
  29 chr29_24100519     AAsi    T    C        0      0        2 
  29 chr29_24100519     AKia    T    C        0      0        2 
  29 chr29_24100519     AOna    T    C        0      0        2 
  29 chr29_24100519     ASom    T    C        0      0        2 
  29 chr29_24100519     HCab    T    C        0      0        2 
  29 chr29_24100519     HPrz    T    C        0      0        2 
  29 chr29_24100519     ZBoe    T    C        0      0        2 
  29 chr29_24100519     ZGre    T    C      0.5      1        2 
  29 chr29_24100519     ZHar    T    C        0      0        2 
  29 chr29_24100519   Sample    T    C        0      0        2 
  29 chr29_24105551     AAsi    T    A        0      0        2 
  29 chr29_24105551     AKia    T    A        0      0        2 
  29 chr29_24105551     AOna    T    A        0      0        2 
  29 chr29_24105551     ASom    T    A        0      0        2 
  29 chr29_24105551     HCab    T    A        0      0        2 
  29 chr29_24105551     HPrz    T    A        0      0        2 
  29 chr29_24105551     ZBoe    T    A        0      0        2 
  29 chr29_24105551     ZGre    T    A      0.5      1        2 
  29 chr29_24105551     ZHar    T    A        0      0        2 
  29 chr29_24105551   Sample    T    A        0      0        2 
  29 chr29_24109100     AAsi    A    G        1      2        2 
  29 chr29_24109100     AKia    A    G        0      0        2 
  29 chr29_24109100     AOna    A    G        0      0        2 
  29 chr29_24109100     ASom    A    G        1      2        2 
  29 chr29_24109100     HCab    A    G        0      0        2 
  29 chr29_24109100     HPrz    A    G        0      0        2 
  29 chr29_24109100     ZBoe    A    G        0      0        2 
  29 chr29_24109100     ZGre    A    G        0      0        2 
  29 chr29_24109100     ZHar    A    G        0      0        2 
  29 chr29_24109100   Sample    A    G        1      2        2 
  29 chr29_24110767     AAsi    G    T        0      0        2 
  29 chr29_24110767     AKia    G    T        0      0        2 
  29 chr29_24110767     AOna    G    T        0      0        2 
  29 chr29_24110767     ASom    G    T        0      0        2 
  29 chr29_24110767     HCab    G    T        0      0        2 
  29 chr29_24110767     HPrz    G    T        0      0        2 
  29 chr29_24110767     ZBoe    G    T        0      0        2 
  29 chr29_24110767     ZGre    G    T        1      2        2 
  29 chr29_24110767     ZHar    G    T        1      2        2 
  29 chr29_24110767   Sample    G    T        0      0        2 
  29 chr29_24114155     AAsi    C    T        0      0        2 
  29 chr29_24114155     AKia    C    T        0      0        2 
  29 chr29_24114155     AOna    C    T        1      2        2 
  29 chr29_24114155     ASom    C    T        0      0        2 
  29 chr29_24114155     HCab    C    T        0      0        2 
  29 chr29_24114155     HPrz    C    T        0      0        2 
  29 chr29_24114155     ZBoe    C    T        0      0        2 
  29 chr29_24114155     ZGre    C    T        0      0        2 
  29 chr29_24114155     ZHar    C    T        0      0        2 
  29 chr29_24114155   Sample    C    T        0      0        2 
  29 chr29_24115662     AAsi    T    C        0      0        2 
  29 chr29_24115662     AKia    T    C        0      0        2 
  29 chr29_24115662     AOna    T    C        1      2        2 
  29 chr29_24115662     ASom    T    C        0      0        2 
  29 chr29_24115662     HCab    T    C        0      0        2 
  29 chr29_24115662     HPrz    T    C        0      0        2 
  29 chr29_24115662     ZBoe    T    C        0      0        2 
  29 chr29_24115662     ZGre    T    C        0      0        2 
  29 chr29_24115662     ZHar    T    C        0      0        2 
  29 chr29_24115662   Sample    T    C        0      0        2 
  29 chr29_24132224     AAsi    C    T        0      0        2 
  29 chr29_24132224     AKia    C    T        0      0        2 
  29 chr29_24132224     AOna    C    T        0      0        2 
  29 chr29_24132224     ASom    C    T        0      0        2 
  29 chr29_24132224     HCab    C    T        1      2        2 
  29 chr29_24132224     HPrz    C    T        1      2        2 
  29 chr29_24132224     ZBoe    C    T        0      0        2 
  29 chr29_24132224     ZGre    C    T        0      0        2 
  29 chr29_24132224     ZHar    C    T        0      0        2 
  29 chr29_24132224   Sample    C    T        0      0        2 
  29 chr29_24132680     AAsi    T    C      0.5      1        2 
  29 chr29_24132680     AKia    T    C        0      0        2 
  29 chr29_24132680     AOna    T    C        0      0        2 
  29 chr29_24132680     ASom    T    C        0      0        2 
  29 chr29_24132680     HCab    T    C        0      0        2 
  29 chr29_24132680     HPrz    T    C        0      0        2 
  29 chr29_24132680     ZBoe    T    C        0      0        2 
  29 chr29_24132680     ZGre    T    C        0      0        2 
  29 chr29_24132680     ZHar    T    C        0      0        2 
  29 chr29_24132680   Sample    T    C        0      0        2 
  29 chr29_24139086     AAsi    G    C        0      0        2 
  29 chr29_24139086     AKia    G    C        0      0        2 
  29 chr29_24139086     AOna    G    C        0      0        2 
  29 chr29_24139086     ASom    G    C        0      0        2 
  29 chr29_24139086     HCab    G    C        1      2        2 
  29 chr29_24139086     HPrz    G    C        1      2        2 
  29 chr29_24139086     ZBoe    G    C        0      0        2 
  29 chr29_24139086     ZGre    G    C        0      0        2 
  29 chr29_24139086     ZHar    G    C        0      0        2 
  29 chr29_24139086   Sample    G    C        0      0        2 
  29 chr29_24148350     AAsi    A    G        0      0        2 
  29 chr29_24148350     AKia    A    G        1      2        2 
  29 chr29_24148350     AOna    A    G        1      2        2 
  29 chr29_24148350     ASom    A    G        0      0        2 
  29 chr29_24148350     HCab    A    G        0      0        2 
  29 chr29_24148350     HPrz    A    G        0      0        2 
  29 chr29_24148350     ZBoe    A    G        0      0        2 
  29 chr29_24148350     ZGre    A    G        0      0        2 
  29 chr29_24148350     ZHar    A    G        0      0        2 
  29 chr29_24148350   Sample    A    G        0      0        2 
  29 chr29_24150214     AAsi    T    C        0      0        2 
  29 chr29_24150214     AKia    T    C        0      0        2 
  29 chr29_24150214     AOna    T    C        0      0        2 
  29 chr29_24150214     ASom    T    C        0      0        2 
  29 chr29_24150214     HCab    T    C        1      2        2 
  29 chr29_24150214     HPrz    T    C        1      2        2 
  29 chr29_24150214     ZBoe    T    C        0      0        2 
  29 chr29_24150214     ZGre    T    C        0      0        2 
  29 chr29_24150214     ZHar    T    C        0      0        2 
  29 chr29_24150214   Sample    T    C        0      0        2 
  29 chr29_24153491     AAsi    C    A        0      0        2 
  29 chr29_24153491     AKia    C    A        0      0        2 
  29 chr29_24153491     AOna    C    A        0      0        2 
  29 chr29_24153491     ASom    C    A        0      0        2 
  29 chr29_24153491     HCab    C    A        1      2        2 
  29 chr29_24153491     HPrz    C    A        1      2        2 
  29 chr29_24153491     ZBoe    C    A        0      0        2 
  29 chr29_24153491     ZGre    C    A        0      0        2 
  29 chr29_24153491     ZHar    C    A        0      0        2 
  29 chr29_24153491   Sample    C    A        0      0        2 
  29 chr29_24155626     AAsi    A    G        0      0        2 
  29 chr29_24155626     AKia    A    G        0      0        2 
  29 chr29_24155626     AOna    A    G        0      0        2 
  29 chr29_24155626     ASom    A    G        0      0        2 
  29 chr29_24155626     HCab    A    G        0      0        2 
  29 chr29_24155626     HPrz    A    G        0      0        2 
  29 chr29_24155626     ZBoe    A    G      0.5      1        2 
  29 chr29_24155626     ZGre    A    G        0      0        2 
  29 chr29_24155626     ZHar    A    G        0      0        2 
  29 chr29_24155626   Sample    A    G        0      0        2 
  29 chr29_24157596     AAsi    C    T        0      0        2 
  29 chr29_24157596     AKia    C    T        0      0        2 
  29 chr29_24157596     AOna    C    T        0      0        2 
  29 chr29_24157596     ASom    C    T        0      0        2 
  29 chr29_24157596     HCab    C    T        1      2        2 
  29 chr29_24157596     HPrz    C    T        1      2        2 
  29 chr29_24157596     ZBoe    C    T        0      0        2 
  29 chr29_24157596     ZGre    C    T        0      0        2 
  29 chr29_24157596     ZHar    C    T        0      0        2 
  29 chr29_24157596   Sample    C    T        0      0        2 
  29 chr29_24158159     AAsi    A    G        0      0        2 
  29 chr29_24158159     AKia    A    G        1      2        2 
  29 chr29_24158159     AOna    A    G        1      2        2 
  29 chr29_24158159     ASom    A    G        0      0        2 
  29 chr29_24158159     HCab    A    G        0      0        2 
  29 chr29_24158159     HPrz    A    G        0      0        2 
  29 chr29_24158159     ZBoe    A    G        0      0        2 
  29 chr29_24158159     ZGre    A    G        1      2        2 
  29 chr29_24158159     ZHar    A    G        0      0        2 
  29 chr29_24158159   Sample    A    G        0      0        2 
  29 chr29_24161486     AAsi    A    C      0.5      1        2 
  29 chr29_24161486     AKia    A    C        0      0        2 
  29 chr29_24161486     AOna    A    C        0      0        2 
  29 chr29_24161486     ASom    A    C        0      0        2 
  29 chr29_24161486     HCab    A    C        0      0        2 
  29 chr29_24161486     HPrz    A    C        0      0        2 
  29 chr29_24161486     ZBoe    A    C        0      0        2 
  29 chr29_24161486     ZGre    A    C        0      0        2 
  29 chr29_24161486     ZHar    A    C        0      0        2 
  29 chr29_24161486   Sample    A    C        0      0        2 
  29 chr29_24161540     AAsi    G    A        0      0        2 
  29 chr29_24161540     AKia    G    A        0      0        2 
  29 chr29_24161540     AOna    G    A        0      0        2 
  29 chr29_24161540     ASom    G    A        0      0        2 
  29 chr29_24161540     HCab    G    A        0      0        2 
  29 chr29_24161540     HPrz    G    A        0      0        2 
  29 chr29_24161540     ZBoe    G    A        0      0        2 
  29 chr29_24161540     ZGre    G    A        0      0        2 
  29 chr29_24161540     ZHar    G    A        1      2        2 
  29 chr29_24161540   Sample    G    A        0      0        2 
  29 chr29_24163715     AAsi    A    G        0      0        2 
  29 chr29_24163715     AKia    A    G        0      0        2 
  29 chr29_24163715     AOna    A    G        0      0        2 
  29 chr29_24163715     ASom    A    G        0      0        2 
  29 chr29_24163715     HCab    A    G        1      2        2 
  29 chr29_24163715     HPrz    A    G        1      2        2 
  29 chr29_24163715     ZBoe    A    G        0      0        2 
  29 chr29_24163715     ZGre    A    G        0      0        2 
  29 chr29_24163715     ZHar    A    G        0      0        2 
  29 chr29_24163715   Sample    A    G        0      0        2 
  29 chr29_24174386     AAsi    T    C        0      0        2 
  29 chr29_24174386     AKia    T    C        0      0        2 
  29 chr29_24174386     AOna    T    C        0      0        2 
  29 chr29_24174386     ASom    T    C        0      0        2 
  29 chr29_24174386     HCab    T    C        0      0        2 
  29 chr29_24174386     HPrz    T    C        0      0        2 
  29 chr29_24174386     ZBoe    T    C      0.5      1        2 
  29 chr29_24174386     ZGre    T    C        0      0        2 
  29 chr29_24174386     ZHar    T    C        0      0        2 
  29 chr29_24174386   Sample    T    C        0      0        2 
  29 chr29_24175490     AAsi    G    A        0      0        2 
  29 chr29_24175490     AKia    G    A        0      0        2 
  29 chr29_24175490     AOna    G    A        0      0        2 
  29 chr29_24175490     ASom    G    A        0      0        2 
  29 chr29_24175490     HCab    G    A        0      0        2 
  29 chr29_24175490     HPrz    G    A        0      0        2 
  29 chr29_24175490     ZBoe    G    A      0.5      1        2 
  29 chr29_24175490     ZGre    G    A        0      0        2 
  29 chr29_24175490     ZHar    G    A        0      0        2 
  29 chr29_24175490   Sample    G    A        0      0        2 
  29 chr29_24179964     AAsi    G    A        0      0        2 
  29 chr29_24179964     AKia    G    A        0      0        2 
  29 chr29_24179964     AOna    G    A        0      0        2 
  29 chr29_24179964     ASom    G    A        0      0        2 
  29 chr29_24179964     HCab    G    A        0      0        2 
  29 chr29_24179964     HPrz    G    A        0      0        2 
  29 chr29_24179964     ZBoe    G    A        0      0        2 
  29 chr29_24179964     ZGre    G    A      0.5      1        2 
  29 chr29_24179964     ZHar    G    A        0      0        2 
  29 chr29_24179964   Sample    G    A        0      0        2 
  29 chr29_24191160     AAsi    T    C        0      0        2 
  29 chr29_24191160     AKia    T    C        0      0        2 
  29 chr29_24191160     AOna    T    C        0      0        2 
  29 chr29_24191160     ASom    T    C        0      0        2 
  29 chr29_24191160     HCab    T    C        1      2        2 
  29 chr29_24191160     HPrz    T    C        1      2        2 
  29 chr29_24191160     ZBoe    T    C        0      0        2 
  29 chr29_24191160     ZGre    T    C        0      0        2 
  29 chr29_24191160     ZHar    T    C        0      0        2 
  29 chr29_24191160   Sample    T    C        0      0        2 
  29 chr29_24191270     AAsi    T    C      0.5      1        2 
  29 chr29_24191270     AKia    T    C        0      0        2 
  29 chr29_24191270     AOna    T    C        0      0        2 
  29 chr29_24191270     ASom    T    C        0      0        2 
  29 chr29_24191270     HCab    T    C        0      0        2 
  29 chr29_24191270     HPrz    T    C        0      0        2 
  29 chr29_24191270     ZBoe    T    C        0      0        2 
  29 chr29_24191270     ZGre    T    C        0      0        2 
  29 chr29_24191270     ZHar    T    C        0      0        2 
  29 chr29_24191270   Sample    T    C        0      0        2 
  29 chr29_24195003     AAsi    C    T        0      0        2 
  29 chr29_24195003     AKia    C    T        0      0        2 
  29 chr29_24195003     AOna    C    T        0      0        2 
  29 chr29_24195003     ASom    C    T        0      0        2 
  29 chr29_24195003     HCab    C    T        1      2        2 
  29 chr29_24195003     HPrz    C    T        1      2        2 
  29 chr29_24195003     ZBoe    C    T        0      0        2 
  29 chr29_24195003     ZGre    C    T        0      0        2 
  29 chr29_24195003     ZHar    C    T        0      0        2 
  29 chr29_24195003   Sample    C    T        0      0        2 
  29 chr29_24196393     AAsi    T    C        0      0        2 
  29 chr29_24196393     AKia    T    C        0      0        2 
  29 chr29_24196393     AOna    T    C        0      0        2 
  29 chr29_24196393     ASom    T    C        0      0        2 
  29 chr29_24196393     HCab    T    C        0      0        2 
  29 chr29_24196393     HPrz    T    C        0      0        2 
  29 chr29_24196393     ZBoe    T    C        0      0        2 
  29 chr29_24196393     ZGre    T    C      0.5      1        2 
  29 chr29_24196393     ZHar    T    C        0      0        2 
  29 chr29_24196393   Sample    T    C        0      0        2 
  29 chr29_24200041     AAsi    A    G        0      0        2 
  29 chr29_24200041     AKia    A    G        0      0        2 
  29 chr29_24200041     AOna    A    G        0      0        2 
  29 chr29_24200041     ASom    A    G        0      0        2 
  29 chr29_24200041     HCab    A    G        0      0        2 
  29 chr29_24200041     HPrz    A    G        1      2        2 
  29 chr29_24200041     ZBoe    A    G        0      0        2 
  29 chr29_24200041     ZGre    A    G        0      0        2 
  29 chr29_24200041     ZHar    A    G        0      0        2 
  29 chr29_24200041   Sample    A    G        0      0        2 
  29 chr29_24200274     AAsi    C    A        0      0        2 
  29 chr29_24200274     AKia    C    A        0      0        2 
  29 chr29_24200274     AOna    C    A        0      0        2 
  29 chr29_24200274     ASom    C    A        0      0        2 
  29 chr29_24200274     HCab    C    A        1      2        2 
  29 chr29_24200274     HPrz    C    A        1      2        2 
  29 chr29_24200274     ZBoe    C    A        0      0        2 
  29 chr29_24200274     ZGre    C    A        0      0        2 
  29 chr29_24200274     ZHar    C    A        0      0        2 
  29 chr29_24200274   Sample    C    A        0      0        2 
  29 chr29_24207949     AAsi    G    A        0      0        2 
  29 chr29_24207949     AKia    G    A        0      0        2 
  29 chr29_24207949     AOna    G    A        0      0        2 
  29 chr29_24207949     ASom    G    A        0      0        2 
  29 chr29_24207949     HCab    G    A        1      2        2 
  29 chr29_24207949     HPrz    G    A        1      2        2 
  29 chr29_24207949     ZBoe    G    A        0      0        2 
  29 chr29_24207949     ZGre    G    A        0      0        2 
  29 chr29_24207949     ZHar    G    A        0      0        2 
  29 chr29_24207949   Sample    G    A        0      0        2 
  29 chr29_24212044     AAsi    C    T        0      0        2 
  29 chr29_24212044     AKia    C    T        0      0        2 
  29 chr29_24212044     AOna    C    T        0      0        2 
  29 chr29_24212044     ASom    C    T        0      0        2 
  29 chr29_24212044     HCab    C    T        0      0        2 
  29 chr29_24212044     HPrz    C    T        0      0        2 
  29 chr29_24212044     ZBoe    C    T        0      0        2 
  29 chr29_24212044     ZGre    C    T        0      0        2 
  29 chr29_24212044     ZHar    C    T      0.5      1        2 
  29 chr29_24212044   Sample    C    T        0      0        2 
  29 chr29_24215560     AAsi    G    A        0      0        2 
  29 chr29_24215560     AKia    G    A        0      0        2 
  29 chr29_24215560     AOna    G    A        0      0        2 
  29 chr29_24215560     ASom    G    A        0      0        2 
  29 chr29_24215560     HCab    G    A        0      0        2 
  29 chr29_24215560     HPrz    G    A        0      0        2 
  29 chr29_24215560     ZBoe    G    A      0.5      1        2 
  29 chr29_24215560     ZGre    G    A        0      0        2 
  29 chr29_24215560     ZHar    G    A        0      0        2 
  29 chr29_24215560   Sample    G    A        0      0        2 
  29 chr29_24216574     AAsi    A    G        0      0        2 
  29 chr29_24216574     AKia    A    G        0      0        2 
  29 chr29_24216574     AOna    A    G        0      0        2 
  29 chr29_24216574     ASom    A    G        0      0        2 
  29 chr29_24216574     HCab    A    G        0      0        2 
  29 chr29_24216574     HPrz    A    G        1      2        2 
  29 chr29_24216574     ZBoe    A    G        0      0        2 
  29 chr29_24216574     ZGre    A    G        0      0        2 
  29 chr29_24216574     ZHar    A    G        0      0        2 
  29 chr29_24216574   Sample    A    G        0      0        2 
  29 chr29_24218081     AAsi    A    G        0      0        2 
  29 chr29_24218081     AKia    A    G        0      0        2 
  29 chr29_24218081     AOna    A    G        0      0        2 
  29 chr29_24218081     ASom    A    G        1      2        2 
  29 chr29_24218081     HCab    A    G        0      0        2 
  29 chr29_24218081     HPrz    A    G        0      0        2 
  29 chr29_24218081     ZBoe    A    G        0      0        2 
  29 chr29_24218081     ZGre    A    G        0      0        2 
  29 chr29_24218081     ZHar    A    G        0      0        2 
  29 chr29_24218081   Sample    A    G        0      0        2 
  29 chr29_24225510     AAsi    C    T        0      0        2 
  29 chr29_24225510     AKia    C    T        0      0        2 
  29 chr29_24225510     AOna    C    T        0      0        2 
  29 chr29_24225510     ASom    C    T        0      0        2 
  29 chr29_24225510     HCab    C    T        0      0        2 
  29 chr29_24225510     HPrz    C    T        0      0        2 
  29 chr29_24225510     ZBoe    C    T        0      0        2 
  29 chr29_24225510     ZGre    C    T        1      2        2 
  29 chr29_24225510     ZHar    C    T        0      0        2 
  29 chr29_24225510   Sample    C    T        0      0        2 
  29 chr29_24237454     AAsi    T    C        0      0        2 
  29 chr29_24237454     AKia    T    C        0      0        2 
  29 chr29_24237454     AOna    T    C        0      0        2 
  29 chr29_24237454     ASom    T    C        0      0        2 
  29 chr29_24237454     HCab    T    C        0      0        2 
  29 chr29_24237454     HPrz    T    C        0      0        2 
  29 chr29_24237454     ZBoe    T    C        1      2        2 
  29 chr29_24237454     ZGre    T    C        1      2        2 
  29 chr29_24237454     ZHar    T    C        1      2        2 
  29 chr29_24237454   Sample    T    C        0      0        2 
  29 chr29_24247957     AAsi    T    C        0      0        2 
  29 chr29_24247957     AKia    T    C        0      0        2 
  29 chr29_24247957     AOna    T    C        0      0        2 
  29 chr29_24247957     ASom    T    C        0      0        2 
  29 chr29_24247957     HCab    T    C        1      2        2 
  29 chr29_24247957     HPrz    T    C        1      2        2 
  29 chr29_24247957     ZBoe    T    C        0      0        2 
  29 chr29_24247957     ZGre    T    C        0      0        2 
  29 chr29_24247957     ZHar    T    C        0      0        2 
  29 chr29_24247957   Sample    T    C        0      0        2 
  29 chr29_24248835     AAsi    C    G        0      0        2 
  29 chr29_24248835     AKia    C    G        0      0        2 
  29 chr29_24248835     AOna    C    G        0      0        2 
  29 chr29_24248835     ASom    C    G        0      0        2 
  29 chr29_24248835     HCab    C    G        0      0        2 
  29 chr29_24248835     HPrz    C    G        0      0        2 
  29 chr29_24248835     ZBoe    C    G        1      2        2 
  29 chr29_24248835     ZGre    C    G        0      0        2 
  29 chr29_24248835     ZHar    C    G        0      0        2 
  29 chr29_24248835   Sample    C    G        0      0        2 
  29 chr29_24253424     AAsi    T    C        0      0        2 
  29 chr29_24253424     AKia    T    C      0.5      1        2 
  29 chr29_24253424     AOna    T    C        0      0        2 
  29 chr29_24253424     ASom    T    C        0      0        2 
  29 chr29_24253424     HCab    T    C        0      0        2 
  29 chr29_24253424     HPrz    T    C        0      0        2 
  29 chr29_24253424     ZBoe    T    C        0      0        2 
  29 chr29_24253424     ZGre    T    C        0      0        2 
  29 chr29_24253424     ZHar    T    C        0      0        2 
  29 chr29_24253424   Sample    T    C        0      0        2 
  29 chr29_24254794     AAsi    T    C        0      0        2 
  29 chr29_24254794     AKia    T    C        0      0        2 
  29 chr29_24254794     AOna    T    C        0      0        2 
  29 chr29_24254794     ASom    T    C        0      0        2 
  29 chr29_24254794     HCab    T    C        0      0        2 
  29 chr29_24254794     HPrz    T    C        0      0        2 
  29 chr29_24254794     ZBoe    T    C      0.5      1        2 
  29 chr29_24254794     ZGre    T    C        0      0        2 
  29 chr29_24254794     ZHar    T    C        0      0        2 
  29 chr29_24254794   Sample    T    C        0      0        2 
  29 chr29_24262542     AAsi    C    T        0      0        2 
  29 chr29_24262542     AKia    C    T        0      0        2 
  29 chr29_24262542     AOna    C    T        0      0        2 
  29 chr29_24262542     ASom    C    T        0      0        2 
  29 chr29_24262542     HCab    C    T        0      0        2 
  29 chr29_24262542     HPrz    C    T        0      0        2 
  29 chr29_24262542     ZBoe    C    T        1      2        2 
  29 chr29_24262542     ZGre    C    T        0      0        2 
  29 chr29_24262542     ZHar    C    T        0      0        2 
  29 chr29_24262542   Sample    C    T        0      0        2 
  29 chr29_24281522     AAsi    T    C        0      0        2 
  29 chr29_24281522     AKia    T    C        1      2        2 
  29 chr29_24281522     AOna    T    C        0      0        2 
  29 chr29_24281522     ASom    T    C        0      0        2 
  29 chr29_24281522     HCab    T    C        0      0        2 
  29 chr29_24281522     HPrz    T    C        0      0        2 
  29 chr29_24281522     ZBoe    T    C        0      0        2 
  29 chr29_24281522     ZGre    T    C        0      0        2 
  29 chr29_24281522     ZHar    T    C        0      0        2 
  29 chr29_24281522   Sample    T    C        0      0        2 
  29 chr29_24288730     AAsi    G    A        0      0        2 
  29 chr29_24288730     AKia    G    A        0      0        2 
  29 chr29_24288730     AOna    G    A        0      0        2 
  29 chr29_24288730     ASom    G    A        0      0        2 
  29 chr29_24288730     HCab    G    A        0      0        2 
  29 chr29_24288730     HPrz    G    A        0      0        2 
  29 chr29_24288730     ZBoe    G    A        1      2        2 
  29 chr29_24288730     ZGre    G    A        0      0        2 
  29 chr29_24288730     ZHar    G    A        0      0        2 
  29 chr29_24288730   Sample    G    A        0      0        2 
  29 chr29_24292186     AAsi    G    A        0      0        2 
  29 chr29_24292186     AKia    G    A        0      0        2 
  29 chr29_24292186     AOna    G    A        0      0        2 
  29 chr29_24292186     ASom    G    A        0      0        2 
  29 chr29_24292186     HCab    G    A        1      2        2 
  29 chr29_24292186     HPrz    G    A        1      2        2 
  29 chr29_24292186     ZBoe    G    A        0      0        2 
  29 chr29_24292186     ZGre    G    A        0      0        2 
  29 chr29_24292186     ZHar    G    A        0      0        2 
  29 chr29_24292186   Sample    G    A        0      0        2 
  29 chr29_24301149     AAsi    C    T        0      0        2 
  29 chr29_24301149     AKia    C    T        0      0        2 
  29 chr29_24301149     AOna    C    T        1      2        2 
  29 chr29_24301149     ASom    C    T        0      0        2 
  29 chr29_24301149     HCab    C    T        0      0        2 
  29 chr29_24301149     HPrz    C    T        0      0        2 
  29 chr29_24301149     ZBoe    C    T        0      0        2 
  29 chr29_24301149     ZGre    C    T        0      0        2 
  29 chr29_24301149     ZHar    C    T        0      0        2 
  29 chr29_24301149   Sample    C    T        0      0        2 
  29 chr29_24312369     AAsi    T    C      0.5      1        2 
  29 chr29_24312369     AKia    T    C        0      0        2 
  29 chr29_24312369     AOna    T    C        0      0        2 
  29 chr29_24312369     ASom    T    C        0      0        2 
  29 chr29_24312369     HCab    T    C        0      0        2 
  29 chr29_24312369     HPrz    T    C        0      0        2 
  29 chr29_24312369     ZBoe    T    C        0      0        2 
  29 chr29_24312369     ZGre    T    C        0      0        2 
  29 chr29_24312369     ZHar    T    C        0      0        2 
  29 chr29_24312369   Sample    T    C        0      0        2 
  29 chr29_24314569     AAsi    C    T        0      0        2 
  29 chr29_24314569     AKia    C    T        0      0        2 
  29 chr29_24314569     AOna    C    T        0      0        2 
  29 chr29_24314569     ASom    C    T        0      0        2 
  29 chr29_24314569     HCab    C    T        1      2        2 
  29 chr29_24314569     HPrz    C    T        1      2        2 
  29 chr29_24314569     ZBoe    C    T        0      0        2 
  29 chr29_24314569     ZGre    C    T        0      0        2 
  29 chr29_24314569     ZHar    C    T        0      0        2 
  29 chr29_24314569   Sample    C    T        0      0        2 
  29 chr29_24317695     AAsi    G    A        1      2        2 
  29 chr29_24317695     AKia    G    A        1      2        2 
  29 chr29_24317695     AOna    G    A        1      2        2 
  29 chr29_24317695     ASom    G    A        1      2        2 
  29 chr29_24317695     HCab    G    A        0      0        2 
  29 chr29_24317695     HPrz    G    A        0      0        2 
  29 chr29_24317695     ZBoe    G    A        0      0        2 
  29 chr29_24317695     ZGre    G    A        0      0        2 
  29 chr29_24317695     ZHar    G    A        0      0        2 
  29 chr29_24317695   Sample    G    A        1      2        2 
  29 chr29_24318253     AAsi    A    G        1      2        2 
  29 chr29_24318253     AKia    A    G        0      0        2 
  29 chr29_24318253     AOna    A    G        0      0        2 
  29 chr29_24318253     ASom    A    G        0      0        2 
  29 chr29_24318253     HCab    A    G        0      0        2 
  29 chr29_24318253     HPrz    A    G        0      0        2 
  29 chr29_24318253     ZBoe    A    G        0      0        2 
  29 chr29_24318253     ZGre    A    G        0      0        2 
  29 chr29_24318253     ZHar    A    G        0      0        2 
  29 chr29_24318253   Sample    A    G        1      2        2 
  29 chr29_24324561     AAsi    G    C        0      0        2 
  29 chr29_24324561     AKia    G    C      0.5      1        2 
  29 chr29_24324561     AOna    G    C        0      0        2 
  29 chr29_24324561     ASom    G    C        0      0        2 
  29 chr29_24324561     HCab    G    C        0      0        2 
  29 chr29_24324561     HPrz    G    C        0      0        2 
  29 chr29_24324561     ZBoe    G    C        0      0        2 
  29 chr29_24324561     ZGre    G    C        0      0        2 
  29 chr29_24324561     ZHar    G    C        0      0        2 
  29 chr29_24324561   Sample    G    C        0      0        2 
  29 chr29_24328484     AAsi    C    T        0      0        2 
  29 chr29_24328484     AKia    C    T        1      2        2 
  29 chr29_24328484     AOna    C    T        1      2        2 
  29 chr29_24328484     ASom    C    T        0      0        2 
  29 chr29_24328484     HCab    C    T        0      0        2 
  29 chr29_24328484     HPrz    C    T        0      0        2 
  29 chr29_24328484     ZBoe    C    T        0      0        2 
  29 chr29_24328484     ZGre    C    T        0      0        2 
  29 chr29_24328484     ZHar    C    T        0      0        2 
  29 chr29_24328484   Sample    C    T        0      0        2 
  29 chr29_24349888     AAsi    C    G        0      0        2 
  29 chr29_24349888     AKia    C    G        0      0        2 
  29 chr29_24349888     AOna    C    G        0      0        2 
  29 chr29_24349888     ASom    C    G        0      0        2 
  29 chr29_24349888     HCab    C    G        0      0        2 
  29 chr29_24349888     HPrz    C    G        0      0        2 
  29 chr29_24349888     ZBoe    C    G        0      0        2 
  29 chr29_24349888     ZGre    C    G        0      0        2 
  29 chr29_24349888     ZHar    C    G      0.5      1        2 
  29 chr29_24349888   Sample    C    G        0      0        2 
  29 chr29_24349891     AAsi    C    T        0      0        2 
  29 chr29_24349891     AKia    C    T        0      0        2 
  29 chr29_24349891     AOna    C    T        0      0        2 
  29 chr29_24349891     ASom    C    T        0      0        2 
  29 chr29_24349891     HCab    C    T        0      0        2 
  29 chr29_24349891     HPrz    C    T        0      0        2 
  29 chr29_24349891     ZBoe    C    T        0      0        2 
  29 chr29_24349891     ZGre    C    T        0      0        2 
  29 chr29_24349891     ZHar    C    T        1      2        2 
  29 chr29_24349891   Sample    C    T        0      0        2 
  29 chr29_24350429     AAsi    G    A        1      2        2 
  29 chr29_24350429     AKia    G    A        0      0        2 
  29 chr29_24350429     AOna    G    A        0      0        2 
  29 chr29_24350429     ASom    G    A        1      2        2 
  29 chr29_24350429     HCab    G    A        0      0        2 
  29 chr29_24350429     HPrz    G    A        0      0        2 
  29 chr29_24350429     ZBoe    G    A        0      0        2 
  29 chr29_24350429     ZGre    G    A        0      0        2 
  29 chr29_24350429     ZHar    G    A        0      0        2 
  29 chr29_24350429   Sample    G    A        1      2        2 
  29 chr29_24350529     AAsi    T    C        0      0        2 
  29 chr29_24350529     AKia    T    C        0      0        2 
  29 chr29_24350529     AOna    T    C        0      0        2 
  29 chr29_24350529     ASom    T    C        0      0        2 
  29 chr29_24350529     HCab    T    C        0      0        2 
  29 chr29_24350529     HPrz    T    C        0      0        2 
  29 chr29_24350529     ZBoe    T    C      0.5      1        2 
  29 chr29_24350529     ZGre    T    C        0      0        2 
  29 chr29_24350529     ZHar    T    C        1      2        2 
  29 chr29_24350529   Sample    T    C        0      0        2 
  29 chr29_24359439     AAsi    T    C      0.5      1        2 
  29 chr29_24359439     AKia    T    C        0      0        2 
  29 chr29_24359439     AOna    T    C        0      0        2 
  29 chr29_24359439     ASom    T    C        1      2        2 
  29 chr29_24359439     HCab    T    C        0      0        2 
  29 chr29_24359439     HPrz    T    C        0      0        2 
  29 chr29_24359439     ZBoe    T    C        0      0        2 
  29 chr29_24359439     ZGre    T    C        0      0        2 
  29 chr29_24359439     ZHar    T    C        0      0        2 
  29 chr29_24359439   Sample    T    C        0      0        2 
  29 chr29_24359661     AAsi    C    T        0      0        2 
  29 chr29_24359661     AKia    C    T        1      2        2 
  29 chr29_24359661     AOna    C    T        1      2        2 
  29 chr29_24359661     ASom    C    T        0      0        2 
  29 chr29_24359661     HCab    C    T        0      0        2 
  29 chr29_24359661     HPrz    C    T        0      0        2 
  29 chr29_24359661     ZBoe    C    T        0      0        2 
  29 chr29_24359661     ZGre    C    T        0      0        2 
  29 chr29_24359661     ZHar    C    T        0      0        2 
  29 chr29_24359661   Sample    C    T        0      0        2 
  29 chr29_24364373     AAsi    G    A        0      0        2 
  29 chr29_24364373     AKia    G    A        0      0        2 
  29 chr29_24364373     AOna    G    A        1      2        2 
  29 chr29_24364373     ASom    G    A        0      0        2 
  29 chr29_24364373     HCab    G    A        1      2        2 
  29 chr29_24364373     HPrz    G    A        1      2        2 
  29 chr29_24364373     ZBoe    G    A        0      0        2 
  29 chr29_24364373     ZGre    G    A        0      0        2 
  29 chr29_24364373     ZHar    G    A        0      0        2 
  29 chr29_24364373   Sample    G    A        0      0        2 
  29 chr29_24373852     AAsi    A    G        0      0        2 
  29 chr29_24373852     AKia    A    G        0      0        2 
  29 chr29_24373852     AOna    A    G        0      0        2 
  29 chr29_24373852     ASom    A    G        0      0        2 
  29 chr29_24373852     HCab    A    G        1      2        2 
  29 chr29_24373852     HPrz    A    G        0      0        2 
  29 chr29_24373852     ZBoe    A    G        0      0        2 
  29 chr29_24373852     ZGre    A    G        0      0        2 
  29 chr29_24373852     ZHar    A    G        0      0        2 
  29 chr29_24373852   Sample    A    G        0      0        2 
  29 chr29_24381373     AAsi    T    G        0      0        2 
  29 chr29_24381373     AKia    T    G        0      0        2 
  29 chr29_24381373     AOna    T    G        0      0        2 
  29 chr29_24381373     ASom    T    G        0      0        2 
  29 chr29_24381373     HCab    T    G        1      2        2 
  29 chr29_24381373     HPrz    T    G        1      2        2 
  29 chr29_24381373     ZBoe    T    G        0      0        2 
  29 chr29_24381373     ZGre    T    G        0      0        2 
  29 chr29_24381373     ZHar    T    G        0      0        2 
  29 chr29_24381373   Sample    T    G        0      0        2 
  29 chr29_24395988     AAsi    G    A        1      2        2 
  29 chr29_24395988     AKia    G    A        0      0        2 
  29 chr29_24395988     AOna    G    A        0      0        2 
  29 chr29_24395988     ASom    G    A        1      2        2 
  29 chr29_24395988     HCab    G    A        1      2        2 
  29 chr29_24395988     HPrz    G    A        1      2        2 
  29 chr29_24395988     ZBoe    G    A        0      0        2 
  29 chr29_24395988     ZGre    G    A        0      0        2 
  29 chr29_24395988     ZHar    G    A        0      0        2 
  29 chr29_24395988   Sample    G    A        1      2        2 
  29 chr29_24397759     AAsi    T    C        1      2        2 
  29 chr29_24397759     AKia    T    C        1      2        2 
  29 chr29_24397759     AOna    T    C        1      2        2 
  29 chr29_24397759     ASom    T    C        1      2        2 
  29 chr29_24397759     HCab    T    C        0      0        2 
  29 chr29_24397759     HPrz    T    C        0      0        2 
  29 chr29_24397759     ZBoe    T    C        0      0        2 
  29 chr29_24397759     ZGre    T    C        0      0        2 
  29 chr29_24397759     ZHar    T    C        0      0        2 
  29 chr29_24397759   Sample    T    C        1      2        2 
  29 chr29_24399426     AAsi    G    C        0      0        2 
  29 chr29_24399426     AKia    G    C        1      2        2 
  29 chr29_24399426     AOna    G    C        1      2        2 
  29 chr29_24399426     ASom    G    C        0      0        2 
  29 chr29_24399426     HCab    G    C        0      0        2 
  29 chr29_24399426     HPrz    G    C        0      0        2 
  29 chr29_24399426     ZBoe    G    C        0      0        2 
  29 chr29_24399426     ZGre    G    C        0      0        2 
  29 chr29_24399426     ZHar    G    C        0      0        2 
  29 chr29_24399426   Sample    G    C        0      0        2 
  29 chr29_24407806     AAsi    T    A        0      0        2 
  29 chr29_24407806     AKia    T    A        0      0        2 
  29 chr29_24407806     AOna    T    A        0      0        2 
  29 chr29_24407806     ASom    T    A        0      0        2 
  29 chr29_24407806     HCab    T    A        0      0        2 
  29 chr29_24407806     HPrz    T    A        0      0        2 
  29 chr29_24407806     ZBoe    T    A        0      0        2 
  29 chr29_24407806     ZGre    T    A        1      2        2 
  29 chr29_24407806     ZHar    T    A        0      0        2 
  29 chr29_24407806   Sample    T    A        0      0        2 
  29 chr29_24413263     AAsi    A    G        0      0        2 
  29 chr29_24413263     AKia    A    G        0      0        2 
  29 chr29_24413263     AOna    A    G      0.5      1        2 
  29 chr29_24413263     ASom    A    G        0      0        2 
  29 chr29_24413263     HCab    A    G        0      0        2 
  29 chr29_24413263     HPrz    A    G        0      0        2 
  29 chr29_24413263     ZBoe    A    G        0      0        2 
  29 chr29_24413263     ZGre    A    G        0      0        2 
  29 chr29_24413263     ZHar    A    G        0      0        2 
  29 chr29_24413263   Sample    A    G        0      0        2 
  29 chr29_24414252     AAsi    G    A        0      0        2 
  29 chr29_24414252     AKia    G    A        0      0        2 
  29 chr29_24414252     AOna    G    A        0      0        2 
  29 chr29_24414252     ASom    G    A        0      0        2 
  29 chr29_24414252     HCab    G    A        1      2        2 
  29 chr29_24414252     HPrz    G    A        1      2        2 
  29 chr29_24414252     ZBoe    G    A        0      0        2 
  29 chr29_24414252     ZGre    G    A        0      0        2 
  29 chr29_24414252     ZHar    G    A        0      0        2 
  29 chr29_24414252   Sample    G    A        0      0        2 
  29 chr29_24416561     AAsi    G    A        0      0        2 
  29 chr29_24416561     AKia    G    A      0.5      1        2 
  29 chr29_24416561     AOna    G    A        0      0        2 
  29 chr29_24416561     ASom    G    A        0      0        2 
  29 chr29_24416561     HCab    G    A        0      0        2 
  29 chr29_24416561     HPrz    G    A        0      0        2 
  29 chr29_24416561     ZBoe    G    A        0      0        2 
  29 chr29_24416561     ZGre    G    A        0      0        2 
  29 chr29_24416561     ZHar    G    A        0      0        2 
  29 chr29_24416561   Sample    G    A        0      0        2 
  29 chr29_24417365     AAsi    C    T        0      0        2 
  29 chr29_24417365     AKia    C    T        0      0        2 
  29 chr29_24417365     AOna    C    T        0      0        2 
  29 chr29_24417365     ASom    C    T        1      2        2 
  29 chr29_24417365     HCab    C    T        0      0        2 
  29 chr29_24417365     HPrz    C    T        0      0        2 
  29 chr29_24417365     ZBoe    C    T        0      0        2 
  29 chr29_24417365     ZGre    C    T        0      0        2 
  29 chr29_24417365     ZHar    C    T        0      0        2 
  29 chr29_24417365   Sample    C    T        0      0        2 
  29 chr29_24418956     AAsi    C    T        0      0        2 
  29 chr29_24418956     AKia    C    T        0      0        2 
  29 chr29_24418956     AOna    C    T        0      0        2 
  29 chr29_24418956     ASom    C    T        0      0        2 
  29 chr29_24418956     HCab    C    T        1      2        2 
  29 chr29_24418956     HPrz    C    T        1      2        2 
  29 chr29_24418956     ZBoe    C    T        0      0        2 
  29 chr29_24418956     ZGre    C    T        0      0        2 
  29 chr29_24418956     ZHar    C    T        0      0        2 
  29 chr29_24418956   Sample    C    T        0      0        2 
  29 chr29_24426912     AAsi    A    C        0      0        2 
  29 chr29_24426912     AKia    A    C        0      0        2 
  29 chr29_24426912     AOna    A    C        0      0        2 
  29 chr29_24426912     ASom    A    C        0      0        2 
  29 chr29_24426912     HCab    A    C        0      0        2 
  29 chr29_24426912     HPrz    A    C        0      0        2 
  29 chr29_24426912     ZBoe    A    C        0      0        2 
  29 chr29_24426912     ZGre    A    C        1      2        2 
  29 chr29_24426912     ZHar    A    C        0      0        2 
  29 chr29_24426912   Sample    A    C        0      0        2 
  29 chr29_24432891     AAsi    T    C        0      0        2 
  29 chr29_24432891     AKia    T    C        0      0        2 
  29 chr29_24432891     AOna    T    C        0      0        2 
  29 chr29_24432891     ASom    T    C        0      0        2 
  29 chr29_24432891     HCab    T    C        0      0        2 
  29 chr29_24432891     HPrz    T    C        0      0        2 
  29 chr29_24432891     ZBoe    T    C        0      0        2 
  29 chr29_24432891     ZGre    T    C        0      0        2 
  29 chr29_24432891     ZHar    T    C      0.5      1        2 
  29 chr29_24432891   Sample    T    C        0      0        2 
  29 chr29_24440730     AAsi    T    C        0      0        2 
  29 chr29_24440730     AKia    T    C        0      0        2 
  29 chr29_24440730     AOna    T    C        0      0        2 
  29 chr29_24440730     ASom    T    C        0      0        2 
  29 chr29_24440730     HCab    T    C        0      0        2 
  29 chr29_24440730     HPrz    T    C        0      0        2 
  29 chr29_24440730     ZBoe    T    C      0.5      1        2 
  29 chr29_24440730     ZGre    T    C        0      0        2 
  29 chr29_24440730     ZHar    T    C        0      0        2 
  29 chr29_24440730   Sample    T    C        0      0        2 
  29 chr29_24454577     AAsi    G    T        0      0        2 
  29 chr29_24454577     AKia    G    T        0      0        2 
  29 chr29_24454577     AOna    G    T      0.5      1        2 
  29 chr29_24454577     ASom    G    T        0      0        2 
  29 chr29_24454577     HCab    G    T        0      0        2 
  29 chr29_24454577     HPrz    G    T        0      0        2 
  29 chr29_24454577     ZBoe    G    T        0      0        2 
  29 chr29_24454577     ZGre    G    T        0      0        2 
  29 chr29_24454577     ZHar    G    T        0      0        2 
  29 chr29_24454577   Sample    G    T        0      0        2 
  29 chr29_24458310     AAsi    C    G        0      0        2 
  29 chr29_24458310     AKia    C    G        0      0        2 
  29 chr29_24458310     AOna    C    G        0      0        2 
  29 chr29_24458310     ASom    C    G        0      0        2 
  29 chr29_24458310     HCab    C    G        0      0        2 
  29 chr29_24458310     HPrz    C    G        0      0        2 
  29 chr29_24458310     ZBoe    C    G        0      0        2 
  29 chr29_24458310     ZGre    C    G        0      0        2 
  29 chr29_24458310     ZHar    C    G      0.5      1        2 
  29 chr29_24458310   Sample    C    G        0      0        2 
  29 chr29_24465643     AAsi    G    T        0      0        2 
  29 chr29_24465643     AKia    G    T        0      0        2 
  29 chr29_24465643     AOna    G    T        0      0        2 
  29 chr29_24465643     ASom    G    T        0      0        2 
  29 chr29_24465643     HCab    G    T        0      0        2 
  29 chr29_24465643     HPrz    G    T        0      0        2 
  29 chr29_24465643     ZBoe    G    T        1      2        2 
  29 chr29_24465643     ZGre    G    T        1      2        2 
  29 chr29_24465643     ZHar    G    T        0      0        2 
  29 chr29_24465643   Sample    G    T        1      2        2 
  29 chr29_24471836     AAsi    A    G        0      0        2 
  29 chr29_24471836     AKia    A    G        0      0        2 
  29 chr29_24471836     AOna    A    G        0      0        2 
  29 chr29_24471836     ASom    A    G        0      0        2 
  29 chr29_24471836     HCab    A    G        0      0        2 
  29 chr29_24471836     HPrz    A    G        0      0        2 
  29 chr29_24471836     ZBoe    A    G      0.5      1        2 
  29 chr29_24471836     ZGre    A    G        0      0        2 
  29 chr29_24471836     ZHar    A    G        0      0        2 
  29 chr29_24471836   Sample    A    G        0      0        2 
  29 chr29_24478801     AAsi    C    G        1      2        2 
  29 chr29_24478801     AKia    C    G        0      0        2 
  29 chr29_24478801     AOna    C    G        0      0        2 
  29 chr29_24478801     ASom    C    G        1      2        2 
  29 chr29_24478801     HCab    C    G        0      0        2 
  29 chr29_24478801     HPrz    C    G        0      0        2 
  29 chr29_24478801     ZBoe    C    G      0.5      1        2 
  29 chr29_24478801     ZGre    C    G        0      0        2 
  29 chr29_24478801     ZHar    C    G        0      0        2 
  29 chr29_24478801   Sample    C    G        1      2        2 
  29 chr29_24479274     AAsi    A    G        0      0        2 
  29 chr29_24479274     AKia    A    G        0      0        2 
  29 chr29_24479274     AOna    A    G        0      0        2 
  29 chr29_24479274     ASom    A    G        0      0        2 
  29 chr29_24479274     HCab    A    G        1      2        2 
  29 chr29_24479274     HPrz    A    G        1      2        2 
  29 chr29_24479274     ZBoe    A    G        0      0        2 
  29 chr29_24479274     ZGre    A    G        0      0        2 
  29 chr29_24479274     ZHar    A    G        0      0        2 
  29 chr29_24479274   Sample    A    G        0      0        2 
  29 chr29_24490911     AAsi    G    A        0      0        2 
  29 chr29_24490911     AKia    G    A        0      0        2 
  29 chr29_24490911     AOna    G    A        0      0        2 
  29 chr29_24490911     ASom    G    A        0      0        2 
  29 chr29_24490911     HCab    G    A        0      0        2 
  29 chr29_24490911     HPrz    G    A        0      0        2 
  29 chr29_24490911     ZBoe    G    A      0.5      1        2 
  29 chr29_24490911     ZGre    G    A        0      0        2 
  29 chr29_24490911     ZHar    G    A        0      0        2 
  29 chr29_24490911   Sample    G    A        0      0        2 
  29 chr29_24496078     AAsi    A    C        0      0        2 
  29 chr29_24496078     AKia    A    C        0      0        2 
  29 chr29_24496078     AOna    A    C        0      0        2 
  29 chr29_24496078     ASom    A    C        1      2        2 
  29 chr29_24496078     HCab    A    C        0      0        2 
  29 chr29_24496078     HPrz    A    C        0      0        2 
  29 chr29_24496078     ZBoe    A    C        0      0        2 
  29 chr29_24496078     ZGre    A    C        0      0        2 
  29 chr29_24496078     ZHar    A    C        0      0        2 
  29 chr29_24496078   Sample    A    C        0      0        2 
  29 chr29_24508984     AAsi    G    A        0      0        2 
  29 chr29_24508984     AKia    G    A        0      0        2 
  29 chr29_24508984     AOna    G    A        0      0        2 
  29 chr29_24508984     ASom    G    A        0      0        2 
  29 chr29_24508984     HCab    G    A        0      0        2 
  29 chr29_24508984     HPrz    G    A        0      0        2 
  29 chr29_24508984     ZBoe    G    A        1      2        2 
  29 chr29_24508984     ZGre    G    A        0      0        2 
  29 chr29_24508984     ZHar    G    A        0      0        2 
  29 chr29_24508984   Sample    G    A        0      0        2 
  29 chr29_24517571     AAsi    A    G        0      0        2 
  29 chr29_24517571     AKia    A    G        0      0        2 
  29 chr29_24517571     AOna    A    G        0      0        2 
  29 chr29_24517571     ASom    A    G        0      0        2 
  29 chr29_24517571     HCab    A    G        0      0        2 
  29 chr29_24517571     HPrz    A    G        1      2        2 
  29 chr29_24517571     ZBoe    A    G        0      0        2 
  29 chr29_24517571     ZGre    A    G        0      0        2 
  29 chr29_24517571     ZHar    A    G        0      0        2 
  29 chr29_24517571   Sample    A    G        0      0        2 
  29 chr29_24518836     AAsi    C    T        0      0        2 
  29 chr29_24518836     AKia    C    T        0      0        2 
  29 chr29_24518836     AOna    C    T        0      0        2 
  29 chr29_24518836     ASom    C    T        0      0        2 
  29 chr29_24518836     HCab    C    T        0      0        2 
  29 chr29_24518836     HPrz    C    T        0      0        2 
  29 chr29_24518836     ZBoe    C    T        1      2        2 
  29 chr29_24518836     ZGre    C    T        0      0        2 
  29 chr29_24518836     ZHar    C    T        0      0        2 
  29 chr29_24518836   Sample    C    T        0      0        2 
  29 chr29_24519969     AAsi    C    T        0      0        2 
  29 chr29_24519969     AKia    C    T        0      0        2 
  29 chr29_24519969     AOna    C    T        0      0        2 
  29 chr29_24519969     ASom    C    T        0      0        2 
  29 chr29_24519969     HCab    C    T        1      2        2 
  29 chr29_24519969     HPrz    C    T        1      2        2 
  29 chr29_24519969     ZBoe    C    T        0      0        2 
  29 chr29_24519969     ZGre    C    T        0      0        2 
  29 chr29_24519969     ZHar    C    T        0      0        2 
  29 chr29_24519969   Sample    C    T        0      0        2 
  29 chr29_24521000     AAsi    T    G        0      0        2 
  29 chr29_24521000     AKia    T    G        0      0        2 
  29 chr29_24521000     AOna    T    G        0      0        2 
  29 chr29_24521000     ASom    T    G        0      0        2 
  29 chr29_24521000     HCab    T    G        1      2        2 
  29 chr29_24521000     HPrz    T    G        1      2        2 
  29 chr29_24521000     ZBoe    T    G        0      0        2 
  29 chr29_24521000     ZGre    T    G        0      0        2 
  29 chr29_24521000     ZHar    T    G        0      0        2 
  29 chr29_24521000   Sample    T    G        0      0        2 
  29 chr29_24525808     AAsi    T    C        0      0        2 
  29 chr29_24525808     AKia    T    C        0      0        2 
  29 chr29_24525808     AOna    T    C        1      2        2 
  29 chr29_24525808     ASom    T    C        0      0        2 
  29 chr29_24525808     HCab    T    C        0      0        2 
  29 chr29_24525808     HPrz    T    C        0      0        2 
  29 chr29_24525808     ZBoe    T    C        0      0        2 
  29 chr29_24525808     ZGre    T    C        0      0        2 
  29 chr29_24525808     ZHar    T    C        0      0        2 
  29 chr29_24525808   Sample    T    C        0      0        2 
  29 chr29_24535418     AAsi    A    G        0      0        2 
  29 chr29_24535418     AKia    A    G        0      0        2 
  29 chr29_24535418     AOna    A    G        0      0        2 
  29 chr29_24535418     ASom    A    G        0      0        2 
  29 chr29_24535418     HCab    A    G        0      0        2 
  29 chr29_24535418     HPrz    A    G        0      0        2 
  29 chr29_24535418     ZBoe    A    G      0.5      1        2 
  29 chr29_24535418     ZGre    A    G        0      0        2 
  29 chr29_24535418     ZHar    A    G        0      0        2 
  29 chr29_24535418   Sample    A    G        0      0        2 
  29 chr29_24537953     AAsi    G    C        0      0        2 
  29 chr29_24537953     AKia    G    C        0      0        2 
  29 chr29_24537953     AOna    G    C        0      0        2 
  29 chr29_24537953     ASom    G    C        0      0        2 
  29 chr29_24537953     HCab    G    C        0      0        2 
  29 chr29_24537953     HPrz    G    C        0      0        2 
  29 chr29_24537953     ZBoe    G    C        0      0        2 
  29 chr29_24537953     ZGre    G    C        0      0        2 
  29 chr29_24537953     ZHar    G    C        1      2        2 
  29 chr29_24537953   Sample    G    C        0      0        2 
  29 chr29_24540217     AAsi    C    G        0      0        2 
  29 chr29_24540217     AKia    C    G      0.5      1        2 
  29 chr29_24540217     AOna    C    G        0      0        2 
  29 chr29_24540217     ASom    C    G        0      0        2 
  29 chr29_24540217     HCab    C    G        0      0        2 
  29 chr29_24540217     HPrz    C    G        0      0        2 
  29 chr29_24540217     ZBoe    C    G        0      0        2 
  29 chr29_24540217     ZGre    C    G        0      0        2 
  29 chr29_24540217     ZHar    C    G        0      0        2 
  29 chr29_24540217   Sample    C    G        0      0        2 
  29 chr29_24570841     AAsi    T    C        0      0        2 
  29 chr29_24570841     AKia    T    C        0      0        2 
  29 chr29_24570841     AOna    T    C        0      0        2 
  29 chr29_24570841     ASom    T    C        0      0        2 
  29 chr29_24570841     HCab    T    C        0      0        2 
  29 chr29_24570841     HPrz    T    C        0      0        2 
  29 chr29_24570841     ZBoe    T    C        0      0        2 
  29 chr29_24570841     ZGre    T    C        1      2        2 
  29 chr29_24570841     ZHar    T    C        0      0        2 
  29 chr29_24570841   Sample    T    C        0      0        2 
  29 chr29_24575838     AAsi    A    G        0      0        2 
  29 chr29_24575838     AKia    A    G        0      0        2 
  29 chr29_24575838     AOna    A    G        0      0        2 
  29 chr29_24575838     ASom    A    G        0      0        2 
  29 chr29_24575838     HCab    A    G        0      0        2 
  29 chr29_24575838     HPrz    A    G        1      2        2 
  29 chr29_24575838     ZBoe    A    G        0      0        2 
  29 chr29_24575838     ZGre    A    G        0      0        2 
  29 chr29_24575838     ZHar    A    G        0      0        2 
  29 chr29_24575838   Sample    A    G        0      0        2 
  29 chr29_24576239     AAsi    A    G        0      0        2 
  29 chr29_24576239     AKia    A    G        0      0        2 
  29 chr29_24576239     AOna    A    G        0      0        2 
  29 chr29_24576239     ASom    A    G        0      0        2 
  29 chr29_24576239     HCab    A    G        1      2        2 
  29 chr29_24576239     HPrz    A    G        0      0        2 
  29 chr29_24576239     ZBoe    A    G        0      0        2 
  29 chr29_24576239     ZGre    A    G        0      0        2 
  29 chr29_24576239     ZHar    A    G        0      0        2 
  29 chr29_24576239   Sample    A    G        0      0        2 
  29 chr29_24578230     AAsi    T    C        0      0        2 
  29 chr29_24578230     AKia    T    C        0      0        2 
  29 chr29_24578230     AOna    T    C        0      0        2 
  29 chr29_24578230     ASom    T    C        0      0        2 
  29 chr29_24578230     HCab    T    C        0      0        2 
  29 chr29_24578230     HPrz    T    C        0      0        2 
  29 chr29_24578230     ZBoe    T    C      0.5      1        2 
  29 chr29_24578230     ZGre    T    C        0      0        2 
  29 chr29_24578230     ZHar    T    C        0      0        2 
  29 chr29_24578230   Sample    T    C        0      0        2 
  29 chr29_24582063     AAsi    T    C        0      0        2 
  29 chr29_24582063     AKia    T    C        0      0        2 
  29 chr29_24582063     AOna    T    C        0      0        2 
  29 chr29_24582063     ASom    T    C        0      0        2 
  29 chr29_24582063     HCab    T    C        0      0        2 
  29 chr29_24582063     HPrz    T    C        0      0        2 
  29 chr29_24582063     ZBoe    T    C      0.5      1        2 
  29 chr29_24582063     ZGre    T    C        0      0        2 
  29 chr29_24582063     ZHar    T    C        0      0        2 
  29 chr29_24582063   Sample    T    C        0      0        2 
  29 chr29_24598619     AAsi    T    C        0      0        2 
  29 chr29_24598619     AKia    T    C        0      0        2 
  29 chr29_24598619     AOna    T    C        0      0        2 
  29 chr29_24598619     ASom    T    C        0      0        2 
  29 chr29_24598619     HCab    T    C        0      0        2 
  29 chr29_24598619     HPrz    T    C        0      0        2 
  29 chr29_24598619     ZBoe    T    C        1      2        2 
  29 chr29_24598619     ZGre    T    C        0      0        2 
  29 chr29_24598619     ZHar    T    C        0      0        2 
  29 chr29_24598619   Sample    T    C        0      0        2 
  29 chr29_24603737     AAsi    T    C        0      0        2 
  29 chr29_24603737     AKia    T    C        0      0        2 
  29 chr29_24603737     AOna    T    C        0      0        2 
  29 chr29_24603737     ASom    T    C        0      0        2 
  29 chr29_24603737     HCab    T    C        0      0        2 
  29 chr29_24603737     HPrz    T    C        0      0        2 
  29 chr29_24603737     ZBoe    T    C        0      0        2 
  29 chr29_24603737     ZGre    T    C        0      0        2 
  29 chr29_24603737     ZHar    T    C        1      2        2 
  29 chr29_24603737   Sample    T    C        0      0        2 
  29 chr29_24604247     AAsi    G    A        0      0        2 
  29 chr29_24604247     AKia    G    A        1      2        2 
  29 chr29_24604247     AOna    G    A        1      2        2 
  29 chr29_24604247     ASom    G    A        0      0        2 
  29 chr29_24604247     HCab    G    A        0      0        2 
  29 chr29_24604247     HPrz    G    A        0      0        2 
  29 chr29_24604247     ZBoe    G    A        0      0        2 
  29 chr29_24604247     ZGre    G    A        0      0        2 
  29 chr29_24604247     ZHar    G    A        0      0        2 
  29 chr29_24604247   Sample    G    A        0      0        2 
  29 chr29_24609539     AAsi    T    C        0      0        2 
  29 chr29_24609539     AKia    T    C        0      0        2 
  29 chr29_24609539     AOna    T    C        0      0        2 
  29 chr29_24609539     ASom    T    C        1      2        2 
  29 chr29_24609539     HCab    T    C        0      0        2 
  29 chr29_24609539     HPrz    T    C        0      0        2 
  29 chr29_24609539     ZBoe    T    C        0      0        2 
  29 chr29_24609539     ZGre    T    C        0      0        2 
  29 chr29_24609539     ZHar    T    C        0      0        2 
  29 chr29_24609539   Sample    T    C        0      0        2 
  29 chr29_24613606     AAsi    T    A        0      0        2 
  29 chr29_24613606     AKia    T    A        0      0        2 
  29 chr29_24613606     AOna    T    A        0      0        2 
  29 chr29_24613606     ASom    T    A        1      2        2 
  29 chr29_24613606     HCab    T    A        0      0        2 
  29 chr29_24613606     HPrz    T    A        0      0        2 
  29 chr29_24613606     ZBoe    T    A        0      0        2 
  29 chr29_24613606     ZGre    T    A        0      0        2 
  29 chr29_24613606     ZHar    T    A        0      0        2 
  29 chr29_24613606   Sample    T    A        0      0        2 
  29 chr29_24630098     AAsi    C    G        0      0        2 
  29 chr29_24630098     AKia    C    G        0      0        2 
  29 chr29_24630098     AOna    C    G        0      0        2 
  29 chr29_24630098     ASom    C    G        0      0        2 
  29 chr29_24630098     HCab    C    G        0      0        2 
  29 chr29_24630098     HPrz    C    G        0      0        2 
  29 chr29_24630098     ZBoe    C    G      0.5      1        2 
  29 chr29_24630098     ZGre    C    G        0      0        2 
  29 chr29_24630098     ZHar    C    G        0      0        2 
  29 chr29_24630098   Sample    C    G        0      0        2 
  29 chr29_24635884     AAsi    A    C        0      0        2 
  29 chr29_24635884     AKia    A    C        0      0        2 
  29 chr29_24635884     AOna    A    C        0      0        2 
  29 chr29_24635884     ASom    A    C        0      0        2 
  29 chr29_24635884     HCab    A    C        0      0        2 
  29 chr29_24635884     HPrz    A    C        1      2        2 
  29 chr29_24635884     ZBoe    A    C        0      0        2 
  29 chr29_24635884     ZGre    A    C        0      0        2 
  29 chr29_24635884     ZHar    A    C        0      0        2 
  29 chr29_24635884   Sample    A    C        0      0        2 
  29 chr29_24637554     AAsi    T    C        0      0        2 
  29 chr29_24637554     AKia    T    C        0      0        2 
  29 chr29_24637554     AOna    T    C        0      0        2 
  29 chr29_24637554     ASom    T    C        0      0        2 
  29 chr29_24637554     HCab    T    C        1      2        2 
  29 chr29_24637554     HPrz    T    C        1      2        2 
  29 chr29_24637554     ZBoe    T    C        0      0        2 
  29 chr29_24637554     ZGre    T    C        0      0        2 
  29 chr29_24637554     ZHar    T    C        0      0        2 
  29 chr29_24637554   Sample    T    C        0      0        2 
  29 chr29_24640809     AAsi    A    G        0      0        2 
  29 chr29_24640809     AKia    A    G        0      0        2 
  29 chr29_24640809     AOna    A    G        1      2        2 
  29 chr29_24640809     ASom    A    G        0      0        2 
  29 chr29_24640809     HCab    A    G        0      0        2 
  29 chr29_24640809     HPrz    A    G        0      0        2 
  29 chr29_24640809     ZBoe    A    G        0      0        2 
  29 chr29_24640809     ZGre    A    G        0      0        2 
  29 chr29_24640809     ZHar    A    G        0      0        2 
  29 chr29_24640809   Sample    A    G        0      0        2 
  29 chr29_24643237     AAsi    A    G        0      0        2 
  29 chr29_24643237     AKia    A    G      0.5      1        2 
  29 chr29_24643237     AOna    A    G        0      0        2 
  29 chr29_24643237     ASom    A    G        0      0        2 
  29 chr29_24643237     HCab    A    G        0      0        2 
  29 chr29_24643237     HPrz    A    G        0      0        2 
  29 chr29_24643237     ZBoe    A    G        0      0        2 
  29 chr29_24643237     ZGre    A    G        0      0        2 
  29 chr29_24643237     ZHar    A    G        0      0        2 
  29 chr29_24643237   Sample    A    G        0      0        2 
  29 chr29_24658435     AAsi    T    C        0      0        2 
  29 chr29_24658435     AKia    T    C      0.5      1        2 
  29 chr29_24658435     AOna    T    C        0      0        2 
  29 chr29_24658435     ASom    T    C        0      0        2 
  29 chr29_24658435     HCab    T    C        0      0        2 
  29 chr29_24658435     HPrz    T    C        0      0        2 
  29 chr29_24658435     ZBoe    T    C        0      0        2 
  29 chr29_24658435     ZGre    T    C        0      0        2 
  29 chr29_24658435     ZHar    T    C        0      0        2 
  29 chr29_24658435   Sample    T    C        0      0        2 
  29 chr29_24661489     AAsi    A    C        0      0        2 
  29 chr29_24661489     AKia    A    C        0      0        2 
  29 chr29_24661489     AOna    A    C        0      0        2 
  29 chr29_24661489     ASom    A    C        0      0        2 
  29 chr29_24661489     HCab    A    C        0      0        2 
  29 chr29_24661489     HPrz    A    C        0      0        2 
  29 chr29_24661489     ZBoe    A    C        0      0        2 
  29 chr29_24661489     ZGre    A    C        0      0        2 
  29 chr29_24661489     ZHar    A    C      0.5      1        2 
  29 chr29_24661489   Sample    A    C        0      0        2 
  29 chr29_24665584     AAsi    A    G        0      0        2 
  29 chr29_24665584     AKia    A    G      0.5      1        2 
  29 chr29_24665584     AOna    A    G        0      0        2 
  29 chr29_24665584     ASom    A    G        0      0        2 
  29 chr29_24665584     HCab    A    G        0      0        2 
  29 chr29_24665584     HPrz    A    G        0      0        2 
  29 chr29_24665584     ZBoe    A    G        0      0        2 
  29 chr29_24665584     ZGre    A    G        0      0        2 
  29 chr29_24665584     ZHar    A    G        0      0        2 
  29 chr29_24665584   Sample    A    G        0      0        2 
  29 chr29_24669487     AAsi    A    G        0      0        2 
  29 chr29_24669487     AKia    A    G        0      0        2 
  29 chr29_24669487     AOna    A    G        0      0        2 
  29 chr29_24669487     ASom    A    G        1      2        2 
  29 chr29_24669487     HCab    A    G        0      0        2 
  29 chr29_24669487     HPrz    A    G        0      0        2 
  29 chr29_24669487     ZBoe    A    G        0      0        2 
  29 chr29_24669487     ZGre    A    G        0      0        2 
  29 chr29_24669487     ZHar    A    G        0      0        2 
  29 chr29_24669487   Sample    A    G        0      0        2 
  29 chr29_24680510     AAsi    C    A        0      0        2 
  29 chr29_24680510     AKia    C    A      0.5      1        2 
  29 chr29_24680510     AOna    C    A        0      0        2 
  29 chr29_24680510     ASom    C    A        0      0        2 
  29 chr29_24680510     HCab    C    A        0      0        2 
  29 chr29_24680510     HPrz    C    A        0      0        2 
  29 chr29_24680510     ZBoe    C    A        0      0        2 
  29 chr29_24680510     ZGre    C    A        0      0        2 
  29 chr29_24680510     ZHar    C    A        0      0        2 
  29 chr29_24680510   Sample    C    A        0      0        2 
  29 chr29_24685490     AAsi    G    A        0      0        2 
  29 chr29_24685490     AKia    G    A      0.5      1        2 
  29 chr29_24685490     AOna    G    A        0      0        2 
  29 chr29_24685490     ASom    G    A        0      0        2 
  29 chr29_24685490     HCab    G    A        0      0        2 
  29 chr29_24685490     HPrz    G    A        0      0        2 
  29 chr29_24685490     ZBoe    G    A        0      0        2 
  29 chr29_24685490     ZGre    G    A        0      0        2 
  29 chr29_24685490     ZHar    G    A        0      0        2 
  29 chr29_24685490   Sample    G    A        0      0        2 
  29 chr29_24697534     AAsi    C    T        0      0        2 
  29 chr29_24697534     AKia    C    T        0      0        2 
  29 chr29_24697534     AOna    C    T        0      0        2 
  29 chr29_24697534     ASom    C    T        0      0        2 
  29 chr29_24697534     HCab    C    T        1      2        2 
  29 chr29_24697534     HPrz    C    T        1      2        2 
  29 chr29_24697534     ZBoe    C    T        0      0        2 
  29 chr29_24697534     ZGre    C    T        0      0        2 
  29 chr29_24697534     ZHar    C    T        0      0        2 
  29 chr29_24697534   Sample    C    T        0      0        2 
  29 chr29_24720213     AAsi    T    C      0.5      1        2 
  29 chr29_24720213     AKia    T    C        0      0        2 
  29 chr29_24720213     AOna    T    C        0      0        2 
  29 chr29_24720213     ASom    T    C        0      0        2 
  29 chr29_24720213     HCab    T    C        0      0        2 
  29 chr29_24720213     HPrz    T    C        0      0        2 
  29 chr29_24720213     ZBoe    T    C        0      0        2 
  29 chr29_24720213     ZGre    T    C        0      0        2 
  29 chr29_24720213     ZHar    T    C        0      0        2 
  29 chr29_24720213   Sample    T    C        1      2        2 
  29 chr29_24723604     AAsi    T    C        0      0        2 
  29 chr29_24723604     AKia    T    C        0      0        2 
  29 chr29_24723604     AOna    T    C        0      0        2 
  29 chr29_24723604     ASom    T    C        0      0        2 
  29 chr29_24723604     HCab    T    C        1      2        2 
  29 chr29_24723604     HPrz    T    C        1      2        2 
  29 chr29_24723604     ZBoe    T    C        0      0        2 
  29 chr29_24723604     ZGre    T    C        0      0        2 
  29 chr29_24723604     ZHar    T    C        0      0        2 
  29 chr29_24723604   Sample    T    C        0      0        2 
  29 chr29_24725671     AAsi    G    A        0      0        2 
  29 chr29_24725671     AKia    G    A        0      0        2 
  29 chr29_24725671     AOna    G    A        0      0        2 
  29 chr29_24725671     ASom    G    A        0      0        2 
  29 chr29_24725671     HCab    G    A        0      0        2 
  29 chr29_24725671     HPrz    G    A        0      0        2 
  29 chr29_24725671     ZBoe    G    A      0.5      1        2 
  29 chr29_24725671     ZGre    G    A        0      0        2 
  29 chr29_24725671     ZHar    G    A        0      0        2 
  29 chr29_24725671   Sample    G    A        0      0        2 
  29 chr29_24727601     AAsi    A    G        0      0        2 
  29 chr29_24727601     AKia    A    G        0      0        2 
  29 chr29_24727601     AOna    A    G        0      0        2 
  29 chr29_24727601     ASom    A    G        0      0        2 
  29 chr29_24727601     HCab    A    G        0      0        2 
  29 chr29_24727601     HPrz    A    G        1      2        2 
  29 chr29_24727601     ZBoe    A    G        0      0        2 
  29 chr29_24727601     ZGre    A    G        0      0        2 
  29 chr29_24727601     ZHar    A    G        0      0        2 
  29 chr29_24727601   Sample    A    G        0      0        2 
  29 chr29_24740592     AAsi    G    C        0      0        2 
  29 chr29_24740592     AKia    G    C        0      0        2 
  29 chr29_24740592     AOna    G    C        0      0        2 
  29 chr29_24740592     ASom    G    C        0      0        2 
  29 chr29_24740592     HCab    G    C        0      0        2 
  29 chr29_24740592     HPrz    G    C        0      0        2 
  29 chr29_24740592     ZBoe    G    C        0      0        2 
  29 chr29_24740592     ZGre    G    C      0.5      1        2 
  29 chr29_24740592     ZHar    G    C        0      0        2 
  29 chr29_24740592   Sample    G    C        0      0        2 
  29 chr29_24742165     AAsi    C    T        0      0        2 
  29 chr29_24742165     AKia    C    T        1      2        2 
  29 chr29_24742165     AOna    C    T        0      0        2 
  29 chr29_24742165     ASom    C    T        0      0        2 
  29 chr29_24742165     HCab    C    T        0      0        2 
  29 chr29_24742165     HPrz    C    T        0      0        2 
  29 chr29_24742165     ZBoe    C    T        0      0        2 
  29 chr29_24742165     ZGre    C    T        0      0        2 
  29 chr29_24742165     ZHar    C    T        0      0        2 
  29 chr29_24742165   Sample    C    T        0      0        2 
  29 chr29_24758186     AAsi    G    C        0      0        2 
  29 chr29_24758186     AKia    G    C        0      0        2 
  29 chr29_24758186     AOna    G    C        0      0        2 
  29 chr29_24758186     ASom    G    C        0      0        2 
  29 chr29_24758186     HCab    G    C        1      2        2 
  29 chr29_24758186     HPrz    G    C        1      2        2 
  29 chr29_24758186     ZBoe    G    C        0      0        2 
  29 chr29_24758186     ZGre    G    C        0      0        2 
  29 chr29_24758186     ZHar    G    C        0      0        2 
  29 chr29_24758186   Sample    G    C        0      0        2 
  29 chr29_24759138     AAsi    C    A        0      0        2 
  29 chr29_24759138     AKia    C    A        1      2        2 
  29 chr29_24759138     AOna    C    A        1      2        2 
  29 chr29_24759138     ASom    C    A        0      0        2 
  29 chr29_24759138     HCab    C    A        0      0        2 
  29 chr29_24759138     HPrz    C    A        0      0        2 
  29 chr29_24759138     ZBoe    C    A        0      0        2 
  29 chr29_24759138     ZGre    C    A        0      0        2 
  29 chr29_24759138     ZHar    C    A        0      0        2 
  29 chr29_24759138   Sample    C    A        0      0        2 
  29 chr29_24761695     AAsi    C    A        0      0        2 
  29 chr29_24761695     AKia    C    A        0      0        2 
  29 chr29_24761695     AOna    C    A        0      0        2 
  29 chr29_24761695     ASom    C    A        1      2        2 
  29 chr29_24761695     HCab    C    A        0      0        2 
  29 chr29_24761695     HPrz    C    A        0      0        2 
  29 chr29_24761695     ZBoe    C    A        0      0        2 
  29 chr29_24761695     ZGre    C    A        0      0        2 
  29 chr29_24761695     ZHar    C    A        0      0        2 
  29 chr29_24761695   Sample    C    A        0      0        2 
  29 chr29_24766583     AAsi    A    C        0      0        2 
  29 chr29_24766583     AKia    A    C        1      2        2 
  29 chr29_24766583     AOna    A    C        0      0        2 
  29 chr29_24766583     ASom    A    C        0      0        2 
  29 chr29_24766583     HCab    A    C        1      2        2 
  29 chr29_24766583     HPrz    A    C        1      2        2 
  29 chr29_24766583     ZBoe    A    C        0      0        2 
  29 chr29_24766583     ZGre    A    C        0      0        2 
  29 chr29_24766583     ZHar    A    C        0      0        2 
  29 chr29_24766583   Sample    A    C        0      0        2 
  29 chr29_24778048     AAsi    C    A        0      0        2 
  29 chr29_24778048     AKia    C    A        0      0        2 
  29 chr29_24778048     AOna    C    A        0      0        2 
  29 chr29_24778048     ASom    C    A        0      0        2 
  29 chr29_24778048     HCab    C    A        0      0        2 
  29 chr29_24778048     HPrz    C    A        0      0        2 
  29 chr29_24778048     ZBoe    C    A      0.5      1        2 
  29 chr29_24778048     ZGre    C    A        0      0        2 
  29 chr29_24778048     ZHar    C    A        0      0        2 
  29 chr29_24778048   Sample    C    A        0      0        2 
  29 chr29_24784379     AAsi    G    A        0      0        2 
  29 chr29_24784379     AKia    G    A        1      2        2 
  29 chr29_24784379     AOna    G    A        0      0        2 
  29 chr29_24784379     ASom    G    A        0      0        2 
  29 chr29_24784379     HCab    G    A        0      0        2 
  29 chr29_24784379     HPrz    G    A        0      0        2 
  29 chr29_24784379     ZBoe    G    A        0      0        2 
  29 chr29_24784379     ZGre    G    A        0      0        2 
  29 chr29_24784379     ZHar    G    A        0      0        2 
  29 chr29_24784379   Sample    G    A        0      0        2 
  29 chr29_24805886     AAsi    A    G        0      0        2 
  29 chr29_24805886     AKia    A    G        1      2        2 
  29 chr29_24805886     AOna    A    G        1      2        2 
  29 chr29_24805886     ASom    A    G        0      0        2 
  29 chr29_24805886     HCab    A    G        1      2        2 
  29 chr29_24805886     HPrz    A    G        1      2        2 
  29 chr29_24805886     ZBoe    A    G        0      0        2 
  29 chr29_24805886     ZGre    A    G        0      0        2 
  29 chr29_24805886     ZHar    A    G        0      0        2 
  29 chr29_24805886   Sample    A    G        0      0        2 
  29 chr29_24821785     AAsi    G    A        0      0        2 
  29 chr29_24821785     AKia    G    A        0      0        2 
  29 chr29_24821785     AOna    G    A        0      0        2 
  29 chr29_24821785     ASom    G    A        0      0        2 
  29 chr29_24821785     HCab    G    A        1      2        2 
  29 chr29_24821785     HPrz    G    A        1      2        2 
  29 chr29_24821785     ZBoe    G    A        0      0        2 
  29 chr29_24821785     ZGre    G    A        0      0        2 
  29 chr29_24821785     ZHar    G    A        0      0        2 
  29 chr29_24821785   Sample    G    A        0      0        2 
  29 chr29_24826950     AAsi    C    T        1      2        2 
  29 chr29_24826950     AKia    C    T        1      2        2 
  29 chr29_24826950     AOna    C    T        1      2        2 
  29 chr29_24826950     ASom    C    T        1      2        2 
  29 chr29_24826950     HCab    C    T        0      0        2 
  29 chr29_24826950     HPrz    C    T        0      0        2 
  29 chr29_24826950     ZBoe    C    T        0      0        2 
  29 chr29_24826950     ZGre    C    T        0      0        2 
  29 chr29_24826950     ZHar    C    T        0      0        2 
  29 chr29_24826950   Sample    C    T        1      2        2 
  29 chr29_24836427     AAsi    C    T        0      0        2 
  29 chr29_24836427     AKia    C    T        0      0        2 
  29 chr29_24836427     AOna    C    T        0      0        2 
  29 chr29_24836427     ASom    C    T        0      0        2 
  29 chr29_24836427     HCab    C    T        1      2        2 
  29 chr29_24836427     HPrz    C    T        1      2        2 
  29 chr29_24836427     ZBoe    C    T        0      0        2 
  29 chr29_24836427     ZGre    C    T        0      0        2 
  29 chr29_24836427     ZHar    C    T        0      0        2 
  29 chr29_24836427   Sample    C    T        0      0        2 
  29 chr29_24838047     AAsi    A    C        0      0        2 
  29 chr29_24838047     AKia    A    C        0      0        2 
  29 chr29_24838047     AOna    A    C        0      0        2 
  29 chr29_24838047     ASom    A    C        0      0        2 
  29 chr29_24838047     HCab    A    C        0      0        2 
  29 chr29_24838047     HPrz    A    C        0      0        2 
  29 chr29_24838047     ZBoe    A    C      0.5      1        2 
  29 chr29_24838047     ZGre    A    C        0      0        2 
  29 chr29_24838047     ZHar    A    C        0      0        2 
  29 chr29_24838047   Sample    A    C        0      0        2 
  29 chr29_24840868     AAsi    A    G        0      0        2 
  29 chr29_24840868     AKia    A    G        0      0        2 
  29 chr29_24840868     AOna    A    G        0      0        2 
  29 chr29_24840868     ASom    A    G        0      0        2 
  29 chr29_24840868     HCab    A    G        0      0        2 
  29 chr29_24840868     HPrz    A    G        0      0        2 
  29 chr29_24840868     ZBoe    A    G      0.5      1        2 
  29 chr29_24840868     ZGre    A    G        0      0        2 
  29 chr29_24840868     ZHar    A    G        1      2        2 
  29 chr29_24840868   Sample    A    G        0      0        2 
  29 chr29_24853905     AAsi    A    C        0      0        2 
  29 chr29_24853905     AKia    A    C        0      0        2 
  29 chr29_24853905     AOna    A    C        0      0        2 
  29 chr29_24853905     ASom    A    C        0      0        2 
  29 chr29_24853905     HCab    A    C        1      2        2 
  29 chr29_24853905     HPrz    A    C        1      2        2 
  29 chr29_24853905     ZBoe    A    C        0      0        2 
  29 chr29_24853905     ZGre    A    C        0      0        2 
  29 chr29_24853905     ZHar    A    C        0      0        2 
  29 chr29_24853905   Sample    A    C        0      0        2 
  29 chr29_24858185     AAsi    G    A        0      0        2 
  29 chr29_24858185     AKia    G    A        0      0        2 
  29 chr29_24858185     AOna    G    A        0      0        2 
  29 chr29_24858185     ASom    G    A        0      0        2 
  29 chr29_24858185     HCab    G    A        0      0        2 
  29 chr29_24858185     HPrz    G    A        0      0        2 
  29 chr29_24858185     ZBoe    G    A        1      2        2 
  29 chr29_24858185     ZGre    G    A        1      2        2 
  29 chr29_24858185     ZHar    G    A        1      2        2 
  29 chr29_24858185   Sample    G    A        0      0        2 
  29 chr29_24858916     AAsi    T    C        0      0        2 
  29 chr29_24858916     AKia    T    C        0      0        2 
  29 chr29_24858916     AOna    T    C        0      0        2 
  29 chr29_24858916     ASom    T    C        0      0        2 
  29 chr29_24858916     HCab    T    C        1      2        2 
  29 chr29_24858916     HPrz    T    C        1      2        2 
  29 chr29_24858916     ZBoe    T    C        0      0        2 
  29 chr29_24858916     ZGre    T    C        0      0        2 
  29 chr29_24858916     ZHar    T    C        0      0        2 
  29 chr29_24858916   Sample    T    C        0      0        2 
  29 chr29_24861356     AAsi    C    T        0      0        2 
  29 chr29_24861356     AKia    C    T        0      0        2 
  29 chr29_24861356     AOna    C    T        0      0        2 
  29 chr29_24861356     ASom    C    T        0      0        2 
  29 chr29_24861356     HCab    C    T        0      0        2 
  29 chr29_24861356     HPrz    C    T        0      0        2 
  29 chr29_24861356     ZBoe    C    T        0      0        2 
  29 chr29_24861356     ZGre    C    T        1      2        2 
  29 chr29_24861356     ZHar    C    T        0      0        2 
  29 chr29_24861356   Sample    C    T        0      0        2 
  29 chr29_24862218     AAsi    A    G        0      0        2 
  29 chr29_24862218     AKia    A    G        0      0        2 
  29 chr29_24862218     AOna    A    G        0      0        2 
  29 chr29_24862218     ASom    A    G        0      0        2 
  29 chr29_24862218     HCab    A    G        0      0        2 
  29 chr29_24862218     HPrz    A    G        0      0        2 
  29 chr29_24862218     ZBoe    A    G      0.5      1        2 
  29 chr29_24862218     ZGre    A    G        1      2        2 
  29 chr29_24862218     ZHar    A    G        0      0        2 
  29 chr29_24862218   Sample    A    G        0      0        2 
  29 chr29_24863124     AAsi    T    C        0      0        2 
  29 chr29_24863124     AKia    T    C        0      0        2 
  29 chr29_24863124     AOna    T    C        0      0        2 
  29 chr29_24863124     ASom    T    C        0      0        2 
  29 chr29_24863124     HCab    T    C        0      0        2 
  29 chr29_24863124     HPrz    T    C        1      2        2 
  29 chr29_24863124     ZBoe    T    C        0      0        2 
  29 chr29_24863124     ZGre    T    C        0      0        2 
  29 chr29_24863124     ZHar    T    C        0      0        2 
  29 chr29_24863124   Sample    T    C        0      0        2 
  29 chr29_24871615     AAsi    A    G        0      0        2 
  29 chr29_24871615     AKia    A    G        0      0        2 
  29 chr29_24871615     AOna    A    G        0      0        2 
  29 chr29_24871615     ASom    A    G        0      0        2 
  29 chr29_24871615     HCab    A    G        0      0        2 
  29 chr29_24871615     HPrz    A    G        0      0        2 
  29 chr29_24871615     ZBoe    A    G        0      0        2 
  29 chr29_24871615     ZGre    A    G        0      0        2 
  29 chr29_24871615     ZHar    A    G        1      2        2 
  29 chr29_24871615   Sample    A    G        0      0        2 
  29 chr29_24873505     AAsi    G    A        0      0        2 
  29 chr29_24873505     AKia    G    A        0      0        2 
  29 chr29_24873505     AOna    G    A        0      0        2 
  29 chr29_24873505     ASom    G    A        0      0        2 
  29 chr29_24873505     HCab    G    A        1      2        2 
  29 chr29_24873505     HPrz    G    A        1      2        2 
  29 chr29_24873505     ZBoe    G    A        0      0        2 
  29 chr29_24873505     ZGre    G    A        0      0        2 
  29 chr29_24873505     ZHar    G    A        0      0        2 
  29 chr29_24873505   Sample    G    A        0      0        2 
  29 chr29_24877100     AAsi    A    G        0      0        2 
  29 chr29_24877100     AKia    A    G        0      0        2 
  29 chr29_24877100     AOna    A    G        0      0        2 
  29 chr29_24877100     ASom    A    G        0      0        2 
  29 chr29_24877100     HCab    A    G        0      0        2 
  29 chr29_24877100     HPrz    A    G        0      0        2 
  29 chr29_24877100     ZBoe    A    G        0      0        2 
  29 chr29_24877100     ZGre    A    G      0.5      1        2 
  29 chr29_24877100     ZHar    A    G        0      0        2 
  29 chr29_24877100   Sample    A    G        0      0        2 
  29 chr29_24895373     AAsi    A    G        0      0        2 
  29 chr29_24895373     AKia    A    G        0      0        2 
  29 chr29_24895373     AOna    A    G        0      0        2 
  29 chr29_24895373     ASom    A    G        0      0        2 
  29 chr29_24895373     HCab    A    G        0      0        2 
  29 chr29_24895373     HPrz    A    G        0      0        2 
  29 chr29_24895373     ZBoe    A    G        0      0        2 
  29 chr29_24895373     ZGre    A    G        0      0        2 
  29 chr29_24895373     ZHar    A    G      0.5      1        2 
  29 chr29_24895373   Sample    A    G        0      0        2 
  29 chr29_24900649     AAsi    C    A        0      0        2 
  29 chr29_24900649     AKia    C    A        1      2        2 
  29 chr29_24900649     AOna    C    A      0.5      1        2 
  29 chr29_24900649     ASom    C    A        0      0        2 
  29 chr29_24900649     HCab    C    A        0      0        2 
  29 chr29_24900649     HPrz    C    A        0      0        2 
  29 chr29_24900649     ZBoe    C    A        0      0        2 
  29 chr29_24900649     ZGre    C    A        0      0        2 
  29 chr29_24900649     ZHar    C    A        0      0        2 
  29 chr29_24900649   Sample    C    A        0      0        2 
  29 chr29_24902062     AAsi    A    G        0      0        2 
  29 chr29_24902062     AKia    A    G        0      0        2 
  29 chr29_24902062     AOna    A    G        0      0        2 
  29 chr29_24902062     ASom    A    G        0      0        2 
  29 chr29_24902062     HCab    A    G        0      0        2 
  29 chr29_24902062     HPrz    A    G        0      0        2 
  29 chr29_24902062     ZBoe    A    G        0      0        2 
  29 chr29_24902062     ZGre    A    G        1      2        2 
  29 chr29_24902062     ZHar    A    G        0      0        2 
  29 chr29_24902062   Sample    A    G        0      0        2 
  29 chr29_24910044     AAsi    G    A        0      0        2 
  29 chr29_24910044     AKia    G    A        0      0        2 
  29 chr29_24910044     AOna    G    A        0      0        2 
  29 chr29_24910044     ASom    G    A        0      0        2 
  29 chr29_24910044     HCab    G    A        1      2        2 
  29 chr29_24910044     HPrz    G    A        1      2        2 
  29 chr29_24910044     ZBoe    G    A        0      0        2 
  29 chr29_24910044     ZGre    G    A        0      0        2 
  29 chr29_24910044     ZHar    G    A        0      0        2 
  29 chr29_24910044   Sample    G    A        0      0        2 
  29 chr29_24931467     AAsi    A    G        0      0        2 
  29 chr29_24931467     AKia    A    G        0      0        2 
  29 chr29_24931467     AOna    A    G        0      0        2 
  29 chr29_24931467     ASom    A    G        0      0        2 
  29 chr29_24931467     HCab    A    G        1      2        2 
  29 chr29_24931467     HPrz    A    G        1      2        2 
  29 chr29_24931467     ZBoe    A    G        0      0        2 
  29 chr29_24931467     ZGre    A    G        0      0        2 
  29 chr29_24931467     ZHar    A    G        0      0        2 
  29 chr29_24931467   Sample    A    G        0      0        2 
  29 chr29_24933610     AAsi    G    C        0      0        2 
  29 chr29_24933610     AKia    G    C        0      0        2 
  29 chr29_24933610     AOna    G    C        0      0        2 
  29 chr29_24933610     ASom    G    C        0      0        2 
  29 chr29_24933610     HCab    G    C        0      0        2 
  29 chr29_24933610     HPrz    G    C        0      0        2 
  29 chr29_24933610     ZBoe    G    C      0.5      1        2 
  29 chr29_24933610     ZGre    G    C        0      0        2 
  29 chr29_24933610     ZHar    G    C        0      0        2 
  29 chr29_24933610   Sample    G    C        0      0        2 
  29 chr29_24934441     AAsi    C    T        0      0        2 
  29 chr29_24934441     AKia    C    T        0      0        2 
  29 chr29_24934441     AOna    C    T        0      0        2 
  29 chr29_24934441     ASom    C    T        0      0        2 
  29 chr29_24934441     HCab    C    T        0      0        2 
  29 chr29_24934441     HPrz    C    T        0      0        2 
  29 chr29_24934441     ZBoe    C    T        0      0        2 
  29 chr29_24934441     ZGre    C    T        1      2        2 
  29 chr29_24934441     ZHar    C    T        0      0        2 
  29 chr29_24934441   Sample    C    T        0      0        2 
  29 chr29_24939836     AAsi    A    G        0      0        2 
  29 chr29_24939836     AKia    A    G        0      0        2 
  29 chr29_24939836     AOna    A    G        0      0        2 
  29 chr29_24939836     ASom    A    G        0      0        2 
  29 chr29_24939836     HCab    A    G        0      0        2 
  29 chr29_24939836     HPrz    A    G        1      2        2 
  29 chr29_24939836     ZBoe    A    G        0      0        2 
  29 chr29_24939836     ZGre    A    G        0      0        2 
  29 chr29_24939836     ZHar    A    G        0      0        2 
  29 chr29_24939836   Sample    A    G        0      0        2 
  29 chr29_24940876     AAsi    A    G        0      0        2 
  29 chr29_24940876     AKia    A    G        0      0        2 
  29 chr29_24940876     AOna    A    G        0      0        2 
  29 chr29_24940876     ASom    A    G        0      0        2 
  29 chr29_24940876     HCab    A    G        1      2        2 
  29 chr29_24940876     HPrz    A    G        1      2        2 
  29 chr29_24940876     ZBoe    A    G        0      0        2 
  29 chr29_24940876     ZGre    A    G        0      0        2 
  29 chr29_24940876     ZHar    A    G        0      0        2 
  29 chr29_24940876   Sample    A    G        0      0        2 
  29 chr29_24951865     AAsi    T    A        0      0        2 
  29 chr29_24951865     AKia    T    A        0      0        2 
  29 chr29_24951865     AOna    T    A        0      0        2 
  29 chr29_24951865     ASom    T    A        0      0        2 
  29 chr29_24951865     HCab    T    A        1      2        2 
  29 chr29_24951865     HPrz    T    A        0      0        2 
  29 chr29_24951865     ZBoe    T    A        0      0        2 
  29 chr29_24951865     ZGre    T    A        0      0        2 
  29 chr29_24951865     ZHar    T    A        0      0        2 
  29 chr29_24951865   Sample    T    A        0      0        2 
  29 chr29_24954643     AAsi    C    T        0      0        2 
  29 chr29_24954643     AKia    C    T        0      0        2 
  29 chr29_24954643     AOna    C    T        0      0        2 
  29 chr29_24954643     ASom    C    T        0      0        2 
  29 chr29_24954643     HCab    C    T        1      2        2 
  29 chr29_24954643     HPrz    C    T        1      2        2 
  29 chr29_24954643     ZBoe    C    T        0      0        2 
  29 chr29_24954643     ZGre    C    T        0      0        2 
  29 chr29_24954643     ZHar    C    T        0      0        2 
  29 chr29_24954643   Sample    C    T        0      0        2 
  29 chr29_24969622     AAsi    T    C        0      0        2 
  29 chr29_24969622     AKia    T    C        0      0        2 
  29 chr29_24969622     AOna    T    C        0      0        2 
  29 chr29_24969622     ASom    T    C        0      0        2 
  29 chr29_24969622     HCab    T    C        0      0        2 
  29 chr29_24969622     HPrz    T    C        0      0        2 
  29 chr29_24969622     ZBoe    T    C      0.5      1        2 
  29 chr29_24969622     ZGre    T    C        0      0        2 
  29 chr29_24969622     ZHar    T    C        0      0        2 
  29 chr29_24969622   Sample    T    C        0      0        2 
  29 chr29_24970289     AAsi    G    A        0      0        2 
  29 chr29_24970289     AKia    G    A        1      2        2 
  29 chr29_24970289     AOna    G    A        1      2        2 
  29 chr29_24970289     ASom    G    A        0      0        2 
  29 chr29_24970289     HCab    G    A        1      2        2 
  29 chr29_24970289     HPrz    G    A        1      2        2 
  29 chr29_24970289     ZBoe    G    A        0      0        2 
  29 chr29_24970289     ZGre    G    A        0      0        2 
  29 chr29_24970289     ZHar    G    A        0      0        2 
  29 chr29_24970289   Sample    G    A        0      0        2 
  29 chr29_24972968     AAsi    G    C        0      0        2 
  29 chr29_24972968     AKia    G    C        0      0        2 
  29 chr29_24972968     AOna    G    C        0      0        2 
  29 chr29_24972968     ASom    G    C        0      0        2 
  29 chr29_24972968     HCab    G    C        0      0        2 
  29 chr29_24972968     HPrz    G    C      0.5      1        2 
  29 chr29_24972968     ZBoe    G    C        0      0        2 
  29 chr29_24972968     ZGre    G    C        0      0        2 
  29 chr29_24972968     ZHar    G    C        0      0        2 
  29 chr29_24972968   Sample    G    C        0      0        2 
  29 chr29_24989392     AAsi    T    C        0      0        2 
  29 chr29_24989392     AKia    T    C        1      2        2 
  29 chr29_24989392     AOna    T    C      0.5      1        2 
  29 chr29_24989392     ASom    T    C        0      0        2 
  29 chr29_24989392     HCab    T    C        0      0        2 
  29 chr29_24989392     HPrz    T    C        0      0        2 
  29 chr29_24989392     ZBoe    T    C        0      0        2 
  29 chr29_24989392     ZGre    T    C        0      0        2 
  29 chr29_24989392     ZHar    T    C        0      0        2 
  29 chr29_24989392   Sample    T    C        0      0        2 
  29 chr29_24999216     AAsi    T    C        0      0        2 
  29 chr29_24999216     AKia    T    C        0      0        2 
  29 chr29_24999216     AOna    T    C        0      0        2 
  29 chr29_24999216     ASom    T    C        0      0        2 
  29 chr29_24999216     HCab    T    C        0      0        2 
  29 chr29_24999216     HPrz    T    C        0      0        2 
  29 chr29_24999216     ZBoe    T    C        1      2        2 
  29 chr29_24999216     ZGre    T    C        0      0        2 
  29 chr29_24999216     ZHar    T    C        0      0        2 
  29 chr29_24999216   Sample    T    C        0      0        2 
  29 chr29_25007666     AAsi    A    G        0      0        2 
  29 chr29_25007666     AKia    A    G        0      0        2 
  29 chr29_25007666     AOna    A    G        1      2        2 
  29 chr29_25007666     ASom    A    G        0      0        2 
  29 chr29_25007666     HCab    A    G        0      0        2 
  29 chr29_25007666     HPrz    A    G        0      0        2 
  29 chr29_25007666     ZBoe    A    G        0      0        2 
  29 chr29_25007666     ZGre    A    G        0      0        2 
  29 chr29_25007666     ZHar    A    G        0      0        2 
  29 chr29_25007666   Sample    A    G        0      0        2 
  29 chr29_25024386     AAsi    G    A        0      0        2 
  29 chr29_25024386     AKia    G    A        0      0        2 
  29 chr29_25024386     AOna    G    A        0      0        2 
  29 chr29_25024386     ASom    G    A        0      0        2 
  29 chr29_25024386     HCab    G    A        1      2        2 
  29 chr29_25024386     HPrz    G    A        1      2        2 
  29 chr29_25024386     ZBoe    G    A        0      0        2 
  29 chr29_25024386     ZGre    G    A        0      0        2 
  29 chr29_25024386     ZHar    G    A        0      0        2 
  29 chr29_25024386   Sample    G    A        0      0        2 
  29 chr29_25027861     AAsi    A    G        0      0        2 
  29 chr29_25027861     AKia    A    G        0      0        2 
  29 chr29_25027861     AOna    A    G        0      0        2 
  29 chr29_25027861     ASom    A    G        0      0        2 
  29 chr29_25027861     HCab    A    G        1      2        2 
  29 chr29_25027861     HPrz    A    G        1      2        2 
  29 chr29_25027861     ZBoe    A    G        0      0        2 
  29 chr29_25027861     ZGre    A    G        0      0        2 
  29 chr29_25027861     ZHar    A    G        0      0        2 
  29 chr29_25027861   Sample    A    G        0      0        2 
  29 chr29_25028036     AAsi    G    A        0      0        2 
  29 chr29_25028036     AKia    G    A        0      0        2 
  29 chr29_25028036     AOna    G    A        0      0        2 
  29 chr29_25028036     ASom    G    A        0      0        2 
  29 chr29_25028036     HCab    G    A        0      0        2 
  29 chr29_25028036     HPrz    G    A        0      0        2 
  29 chr29_25028036     ZBoe    G    A      0.5      1        2 
  29 chr29_25028036     ZGre    G    A        0      0        2 
  29 chr29_25028036     ZHar    G    A        0      0        2 
  29 chr29_25028036   Sample    G    A        0      0        2 
  29 chr29_25032840     AAsi    C    T        0      0        2 
  29 chr29_25032840     AKia    C    T        0      0        2 
  29 chr29_25032840     AOna    C    T      0.5      1        2 
  29 chr29_25032840     ASom    C    T        0      0        2 
  29 chr29_25032840     HCab    C    T        0      0        2 
  29 chr29_25032840     HPrz    C    T        0      0        2 
  29 chr29_25032840     ZBoe    C    T        0      0        2 
  29 chr29_25032840     ZGre    C    T        0      0        2 
  29 chr29_25032840     ZHar    C    T        0      0        2 
  29 chr29_25032840   Sample    C    T        0      0        2 
  29 chr29_25044076     AAsi    T    G        0      0        2 
  29 chr29_25044076     AKia    T    G        0      0        2 
  29 chr29_25044076     AOna    T    G        0      0        2 
  29 chr29_25044076     ASom    T    G        0      0        2 
  29 chr29_25044076     HCab    T    G        0      0        2 
  29 chr29_25044076     HPrz    T    G      0.5      1        2 
  29 chr29_25044076     ZBoe    T    G        0      0        2 
  29 chr29_25044076     ZGre    T    G        0      0        2 
  29 chr29_25044076     ZHar    T    G        0      0        2 
  29 chr29_25044076   Sample    T    G        0      0        2 
  29 chr29_25047312     AAsi    A    G        0      0        2 
  29 chr29_25047312     AKia    A    G        0      0        2 
  29 chr29_25047312     AOna    A    G        0      0        2 
  29 chr29_25047312     ASom    A    G        0      0        2 
  29 chr29_25047312     HCab    A    G        0      0        2 
  29 chr29_25047312     HPrz    A    G        0      0        2 
  29 chr29_25047312     ZBoe    A    G        0      0        2 
  29 chr29_25047312     ZGre    A    G        0      0        2 
  29 chr29_25047312     ZHar    A    G        1      2        2 
  29 chr29_25047312   Sample    A    G        0      0        2 
  29 chr29_25050171     AAsi    A    G        0      0        2 
  29 chr29_25050171     AKia    A    G        0      0        2 
  29 chr29_25050171     AOna    A    G        0      0        2 
  29 chr29_25050171     ASom    A    G        0      0        2 
  29 chr29_25050171     HCab    A    G        0      0        2 
  29 chr29_25050171     HPrz    A    G        0      0        2 
  29 chr29_25050171     ZBoe    A    G        0      0        2 
  29 chr29_25050171     ZGre    A    G      0.5      1        2 
  29 chr29_25050171     ZHar    A    G        0      0        2 
  29 chr29_25050171   Sample    A    G        0      0        2 
  29 chr29_25050993     AAsi    A    G      0.5      1        2 
  29 chr29_25050993     AKia    A    G        0      0        2 
  29 chr29_25050993     AOna    A    G        0      0        2 
  29 chr29_25050993     ASom    A    G        0      0        2 
  29 chr29_25050993     HCab    A    G        0      0        2 
  29 chr29_25050993     HPrz    A    G        0      0        2 
  29 chr29_25050993     ZBoe    A    G        0      0        2 
  29 chr29_25050993     ZGre    A    G        0      0        2 
  29 chr29_25050993     ZHar    A    G        0      0        2 
  29 chr29_25050993   Sample    A    G        0      0        2 
  29 chr29_25051702     AAsi    C    A        0      0        2 
  29 chr29_25051702     AKia    C    A        0      0        2 
  29 chr29_25051702     AOna    C    A        0      0        2 
  29 chr29_25051702     ASom    C    A        0      0        2 
  29 chr29_25051702     HCab    C    A        0      0        2 
  29 chr29_25051702     HPrz    C    A        0      0        2 
  29 chr29_25051702     ZBoe    C    A        0      0        2 
  29 chr29_25051702     ZGre    C    A      0.5      1        2 
  29 chr29_25051702     ZHar    C    A        0      0        2 
  29 chr29_25051702   Sample    C    A        0      0        2 
  29 chr29_25052853     AAsi    G    A        0      0        2 
  29 chr29_25052853     AKia    G    A        0      0        2 
  29 chr29_25052853     AOna    G    A        0      0        2 
  29 chr29_25052853     ASom    G    A        0      0        2 
  29 chr29_25052853     HCab    G    A        0      0        2 
  29 chr29_25052853     HPrz    G    A        0      0        2 
  29 chr29_25052853     ZBoe    G    A        0      0        2 
  29 chr29_25052853     ZGre    G    A        0      0        2 
  29 chr29_25052853     ZHar    G    A      0.5      1        2 
  29 chr29_25052853   Sample    G    A        0      0        2 
  29 chr29_25053526     AAsi    G    A        0      0        2 
  29 chr29_25053526     AKia    G    A        0      0        2 
  29 chr29_25053526     AOna    G    A        0      0        2 
  29 chr29_25053526     ASom    G    A        0      0        2 
  29 chr29_25053526     HCab    G    A        0      0        2 
  29 chr29_25053526     HPrz    G    A        0      0        2 
  29 chr29_25053526     ZBoe    G    A        0      0        2 
  29 chr29_25053526     ZGre    G    A        1      2        2 
  29 chr29_25053526     ZHar    G    A        0      0        2 
  29 chr29_25053526   Sample    G    A        0      0        2 
  29 chr29_25054131     AAsi    A    C        0      0        2 
  29 chr29_25054131     AKia    A    C        0      0        2 
  29 chr29_25054131     AOna    A    C        0      0        2 
  29 chr29_25054131     ASom    A    C        0      0        2 
  29 chr29_25054131     HCab    A    C        1      2        2 
  29 chr29_25054131     HPrz    A    C        1      2        2 
  29 chr29_25054131     ZBoe    A    C        0      0        2 
  29 chr29_25054131     ZGre    A    C        0      0        2 
  29 chr29_25054131     ZHar    A    C        0      0        2 
  29 chr29_25054131   Sample    A    C        0      0        2 
  29 chr29_25059675     AAsi    C    T        0      0        2 
  29 chr29_25059675     AKia    C    T        0      0        2 
  29 chr29_25059675     AOna    C    T        0      0        2 
  29 chr29_25059675     ASom    C    T        0      0        2 
  29 chr29_25059675     HCab    C    T        0      0        2 
  29 chr29_25059675     HPrz    C    T        0      0        2 
  29 chr29_25059675     ZBoe    C    T        0      0        2 
  29 chr29_25059675     ZGre    C    T        0      0        2 
  29 chr29_25059675     ZHar    C    T        1      2        2 
  29 chr29_25059675   Sample    C    T        0      0        2 
  29 chr29_25059918     AAsi    G    A        0      0        2 
  29 chr29_25059918     AKia    G    A      0.5      1        2 
  29 chr29_25059918     AOna    G    A        0      0        2 
  29 chr29_25059918     ASom    G    A        0      0        2 
  29 chr29_25059918     HCab    G    A        0      0        2 
  29 chr29_25059918     HPrz    G    A        0      0        2 
  29 chr29_25059918     ZBoe    G    A        0      0        2 
  29 chr29_25059918     ZGre    G    A        0      0        2 
  29 chr29_25059918     ZHar    G    A        0      0        2 
  29 chr29_25059918   Sample    G    A        0      0        2 
  29 chr29_25077819     AAsi    G    A        0      0        2 
  29 chr29_25077819     AKia    G    A        0      0        2 
  29 chr29_25077819     AOna    G    A        0      0        2 
  29 chr29_25077819     ASom    G    A        0      0        2 
  29 chr29_25077819     HCab    G    A        0      0        2 
  29 chr29_25077819     HPrz    G    A        0      0        2 
  29 chr29_25077819     ZBoe    G    A        1      2        2 
  29 chr29_25077819     ZGre    G    A        0      0        2 
  29 chr29_25077819     ZHar    G    A        0      0        2 
  29 chr29_25077819   Sample    G    A        0      0        2 
  29 chr29_25078395     AAsi    T    C        0      0        2 
  29 chr29_25078395     AKia    T    C        1      2        2 
  29 chr29_25078395     AOna    T    C      0.5      1        2 
  29 chr29_25078395     ASom    T    C        0      0        2 
  29 chr29_25078395     HCab    T    C        0      0        2 
  29 chr29_25078395     HPrz    T    C        0      0        2 
  29 chr29_25078395     ZBoe    T    C        0      0        2 
  29 chr29_25078395     ZGre    T    C        0      0        2 
  29 chr29_25078395     ZHar    T    C        0      0        2 
  29 chr29_25078395   Sample    T    C        0      0        2 
  29 chr29_25084478     AAsi    T    A        0      0        2 
  29 chr29_25084478     AKia    T    A        0      0        2 
  29 chr29_25084478     AOna    T    A        0      0        2 
  29 chr29_25084478     ASom    T    A        0      0        2 
  29 chr29_25084478     HCab    T    A        1      2        2 
  29 chr29_25084478     HPrz    T    A        1      2        2 
  29 chr29_25084478     ZBoe    T    A        0      0        2 
  29 chr29_25084478     ZGre    T    A        0      0        2 
  29 chr29_25084478     ZHar    T    A        0      0        2 
  29 chr29_25084478   Sample    T    A        0      0        2 
  29 chr29_25087553     AAsi    G    A        0      0        2 
  29 chr29_25087553     AKia    G    A        0      0        2 
  29 chr29_25087553     AOna    G    A        0      0        2 
  29 chr29_25087553     ASom    G    A        0      0        2 
  29 chr29_25087553     HCab    G    A        0      0        2 
  29 chr29_25087553     HPrz    G    A        0      0        2 
  29 chr29_25087553     ZBoe    G    A        0      0        2 
  29 chr29_25087553     ZGre    G    A        1      2        2 
  29 chr29_25087553     ZHar    G    A        0      0        2 
  29 chr29_25087553   Sample    G    A        0      0        2 
  29 chr29_25095164     AAsi    T    G        0      0        2 
  29 chr29_25095164     AKia    T    G        0      0        2 
  29 chr29_25095164     AOna    T    G        0      0        2 
  29 chr29_25095164     ASom    T    G        0      0        2 
  29 chr29_25095164     HCab    T    G        0      0        2 
  29 chr29_25095164     HPrz    T    G        0      0        2 
  29 chr29_25095164     ZBoe    T    G        0      0        2 
  29 chr29_25095164     ZGre    T    G      0.5      1        2 
  29 chr29_25095164     ZHar    T    G        0      0        2 
  29 chr29_25095164   Sample    T    G        0      0        2 
  29 chr29_25102174     AAsi    G    A        0      0        2 
  29 chr29_25102174     AKia    G    A        0      0        2 
  29 chr29_25102174     AOna    G    A      0.5      1        2 
  29 chr29_25102174     ASom    G    A        0      0        2 
  29 chr29_25102174     HCab    G    A        0      0        2 
  29 chr29_25102174     HPrz    G    A        0      0        2 
  29 chr29_25102174     ZBoe    G    A        0      0        2 
  29 chr29_25102174     ZGre    G    A        0      0        2 
  29 chr29_25102174     ZHar    G    A        0      0        2 
  29 chr29_25102174   Sample    G    A        0      0        2 
  29 chr29_25118072     AAsi    T    A        0      0        2 
  29 chr29_25118072     AKia    T    A        0      0        2 
  29 chr29_25118072     AOna    T    A        0      0        2 
  29 chr29_25118072     ASom    T    A        0      0        2 
  29 chr29_25118072     HCab    T    A        0      0        2 
  29 chr29_25118072     HPrz    T    A        0      0        2 
  29 chr29_25118072     ZBoe    T    A      0.5      1        2 
  29 chr29_25118072     ZGre    T    A        0      0        2 
  29 chr29_25118072     ZHar    T    A        0      0        2 
  29 chr29_25118072   Sample    T    A        0      0        2 
  29 chr29_25122135     AAsi    T    C        0      0        2 
  29 chr29_25122135     AKia    T    C        0      0        2 
  29 chr29_25122135     AOna    T    C        0      0        2 
  29 chr29_25122135     ASom    T    C        0      0        2 
  29 chr29_25122135     HCab    T    C        0      0        2 
  29 chr29_25122135     HPrz    T    C        0      0        2 
  29 chr29_25122135     ZBoe    T    C        0      0        2 
  29 chr29_25122135     ZGre    T    C        1      2        2 
  29 chr29_25122135     ZHar    T    C        0      0        2 
  29 chr29_25122135   Sample    T    C        0      0        2 
  29 chr29_25139766     AAsi    A    G        0      0        2 
  29 chr29_25139766     AKia    A    G        0      0        2 
  29 chr29_25139766     AOna    A    G        0      0        2 
  29 chr29_25139766     ASom    A    G        0      0        2 
  29 chr29_25139766     HCab    A    G        0      0        2 
  29 chr29_25139766     HPrz    A    G        0      0        2 
  29 chr29_25139766     ZBoe    A    G        1      2        2 
  29 chr29_25139766     ZGre    A    G        1      2        2 
  29 chr29_25139766     ZHar    A    G        0      0        2 
  29 chr29_25139766   Sample    A    G        0      0        2 
  29 chr29_25146069     AAsi    C    A        0      0        2 
  29 chr29_25146069     AKia    C    A        0      0        2 
  29 chr29_25146069     AOna    C    A        0      0        2 
  29 chr29_25146069     ASom    C    A        0      0        2 
  29 chr29_25146069     HCab    C    A        1      2        2 
  29 chr29_25146069     HPrz    C    A        1      2        2 
  29 chr29_25146069     ZBoe    C    A        0      0        2 
  29 chr29_25146069     ZGre    C    A        0      0        2 
  29 chr29_25146069     ZHar    C    A        0      0        2 
  29 chr29_25146069   Sample    C    A        0      0        2 
  29 chr29_25148594     AAsi    A    G        0      0        2 
  29 chr29_25148594     AKia    A    G        0      0        2 
  29 chr29_25148594     AOna    A    G        0      0        2 
  29 chr29_25148594     ASom    A    G        0      0        2 
  29 chr29_25148594     HCab    A    G        0      0        2 
  29 chr29_25148594     HPrz    A    G        0      0        2 
  29 chr29_25148594     ZBoe    A    G        0      0        2 
  29 chr29_25148594     ZGre    A    G        1      2        2 
  29 chr29_25148594     ZHar    A    G        0      0        2 
  29 chr29_25148594   Sample    A    G        0      0        2 
  29 chr29_25155833     AAsi    A    G        0      0        2 
  29 chr29_25155833     AKia    A    G        0      0        2 
  29 chr29_25155833     AOna    A    G        0      0        2 
  29 chr29_25155833     ASom    A    G        0      0        2 
  29 chr29_25155833     HCab    A    G        1      2        2 
  29 chr29_25155833     HPrz    A    G        1      2        2 
  29 chr29_25155833     ZBoe    A    G        0      0        2 
  29 chr29_25155833     ZGre    A    G        0      0        2 
  29 chr29_25155833     ZHar    A    G        0      0        2 
  29 chr29_25155833   Sample    A    G        0      0        2 
  29 chr29_25163070     AAsi    A    G        0      0        2 
  29 chr29_25163070     AKia    A    G        1      2        2 
  29 chr29_25163070     AOna    A    G      0.5      1        2 
  29 chr29_25163070     ASom    A    G        0      0        2 
  29 chr29_25163070     HCab    A    G        0      0        2 
  29 chr29_25163070     HPrz    A    G        0      0        2 
  29 chr29_25163070     ZBoe    A    G        0      0        2 
  29 chr29_25163070     ZGre    A    G        0      0        2 
  29 chr29_25163070     ZHar    A    G        0      0        2 
  29 chr29_25163070   Sample    A    G        0      0        2 
  29 chr29_25172780     AAsi    T    G        0      0        2 
  29 chr29_25172780     AKia    T    G        0      0        2 
  29 chr29_25172780     AOna    T    G        0      0        2 
  29 chr29_25172780     ASom    T    G        0      0        2 
  29 chr29_25172780     HCab    T    G        1      2        2 
  29 chr29_25172780     HPrz    T    G        1      2        2 
  29 chr29_25172780     ZBoe    T    G        0      0        2 
  29 chr29_25172780     ZGre    T    G        0      0        2 
  29 chr29_25172780     ZHar    T    G        0      0        2 
  29 chr29_25172780   Sample    T    G        0      0        2 
  29 chr29_25174770     AAsi    G    A      0.5      1        2 
  29 chr29_25174770     AKia    G    A        0      0        2 
  29 chr29_25174770     AOna    G    A        0      0        2 
  29 chr29_25174770     ASom    G    A        1      2        2 
  29 chr29_25174770     HCab    G    A        0      0        2 
  29 chr29_25174770     HPrz    G    A        0      0        2 
  29 chr29_25174770     ZBoe    G    A        0      0        2 
  29 chr29_25174770     ZGre    G    A        0      0        2 
  29 chr29_25174770     ZHar    G    A        0      0        2 
  29 chr29_25174770   Sample    G    A        1      2        2 
  29 chr29_25177589     AAsi    A    T        0      0        2 
  29 chr29_25177589     AKia    A    T        0      0        2 
  29 chr29_25177589     AOna    A    T        0      0        2 
  29 chr29_25177589     ASom    A    T        0      0        2 
  29 chr29_25177589     HCab    A    T        1      2        2 
  29 chr29_25177589     HPrz    A    T        0      0        2 
  29 chr29_25177589     ZBoe    A    T        0      0        2 
  29 chr29_25177589     ZGre    A    T        0      0        2 
  29 chr29_25177589     ZHar    A    T        0      0        2 
  29 chr29_25177589   Sample    A    T        0      0        2 
  29 chr29_25185386     AAsi    C    T        0      0        2 
  29 chr29_25185386     AKia    C    T        0      0        2 
  29 chr29_25185386     AOna    C    T        0      0        2 
  29 chr29_25185386     ASom    C    T        0      0        2 
  29 chr29_25185386     HCab    C    T        0      0        2 
  29 chr29_25185386     HPrz    C    T        0      0        2 
  29 chr29_25185386     ZBoe    C    T        0      0        2 
  29 chr29_25185386     ZGre    C    T        1      2        2 
  29 chr29_25185386     ZHar    C    T        0      0        2 
  29 chr29_25185386   Sample    C    T        0      0        2 
  29 chr29_25202072     AAsi    C    T        0      0        2 
  29 chr29_25202072     AKia    C    T        0      0        2 
  29 chr29_25202072     AOna    C    T        0      0        2 
  29 chr29_25202072     ASom    C    T        0      0        2 
  29 chr29_25202072     HCab    C    T        0      0        2 
  29 chr29_25202072     HPrz    C    T        0      0        2 
  29 chr29_25202072     ZBoe    C    T        1      2        2 
  29 chr29_25202072     ZGre    C    T        0      0        2 
  29 chr29_25202072     ZHar    C    T        0      0        2 
  29 chr29_25202072   Sample    C    T        0      0        2 
  29 chr29_25206206     AAsi    T    C        0      0        2 
  29 chr29_25206206     AKia    T    C        1      2        2 
  29 chr29_25206206     AOna    T    C      0.5      1        2 
  29 chr29_25206206     ASom    T    C        0      0        2 
  29 chr29_25206206     HCab    T    C        0      0        2 
  29 chr29_25206206     HPrz    T    C        0      0        2 
  29 chr29_25206206     ZBoe    T    C        0      0        2 
  29 chr29_25206206     ZGre    T    C        0      0        2 
  29 chr29_25206206     ZHar    T    C        0      0        2 
  29 chr29_25206206   Sample    T    C        0      0        2 
  29 chr29_25208315     AAsi    T    G        0      0        2 
  29 chr29_25208315     AKia    T    G        0      0        2 
  29 chr29_25208315     AOna    T    G        0      0        2 
  29 chr29_25208315     ASom    T    G        0      0        2 
  29 chr29_25208315     HCab    T    G        0      0        2 
  29 chr29_25208315     HPrz    T    G        0      0        2 
  29 chr29_25208315     ZBoe    T    G        0      0        2 
  29 chr29_25208315     ZGre    T    G      0.5      1        2 
  29 chr29_25208315     ZHar    T    G        0      0        2 
  29 chr29_25208315   Sample    T    G        0      0        2 
  29 chr29_25210317     AAsi    T    A        0      0        2 
  29 chr29_25210317     AKia    T    A        0      0        2 
  29 chr29_25210317     AOna    T    A      0.5      1        2 
  29 chr29_25210317     ASom    T    A        0      0        2 
  29 chr29_25210317     HCab    T    A        0      0        2 
  29 chr29_25210317     HPrz    T    A        0      0        2 
  29 chr29_25210317     ZBoe    T    A        0      0        2 
  29 chr29_25210317     ZGre    T    A        0      0        2 
  29 chr29_25210317     ZHar    T    A        0      0        2 
  29 chr29_25210317   Sample    T    A        0      0        2 
  29 chr29_25215406     AAsi    T    C        0      0        2 
  29 chr29_25215406     AKia    T    C        0      0        2 
  29 chr29_25215406     AOna    T    C        0      0        2 
  29 chr29_25215406     ASom    T    C        0      0        2 
  29 chr29_25215406     HCab    T    C        0      0        2 
  29 chr29_25215406     HPrz    T    C        0      0        2 
  29 chr29_25215406     ZBoe    T    C        0      0        2 
  29 chr29_25215406     ZGre    T    C        0      0        2 
  29 chr29_25215406     ZHar    T    C        1      2        2 
  29 chr29_25215406   Sample    T    C        0      0        2 
  29 chr29_25218938     AAsi    C    T        1      2        2 
  29 chr29_25218938     AKia    C    T        0      0        2 
  29 chr29_25218938     AOna    C    T        1      2        2 
  29 chr29_25218938     ASom    C    T        1      2        2 
  29 chr29_25218938     HCab    C    T        0      0        2 
  29 chr29_25218938     HPrz    C    T        0      0        2 
  29 chr29_25218938     ZBoe    C    T        0      0        2 
  29 chr29_25218938     ZGre    C    T        0      0        2 
  29 chr29_25218938     ZHar    C    T        0      0        2 
  29 chr29_25218938   Sample    C    T        1      2        2 
  29 chr29_25229390     AAsi    T    C        0      0        2 
  29 chr29_25229390     AKia    T    C        0      0        2 
  29 chr29_25229390     AOna    T    C        0      0        2 
  29 chr29_25229390     ASom    T    C        0      0        2 
  29 chr29_25229390     HCab    T    C        1      2        2 
  29 chr29_25229390     HPrz    T    C        0      0        2 
  29 chr29_25229390     ZBoe    T    C        0      0        2 
  29 chr29_25229390     ZGre    T    C        0      0        2 
  29 chr29_25229390     ZHar    T    C        0      0        2 
  29 chr29_25229390   Sample    T    C        0      0        2 
  29 chr29_25235371     AAsi    C    A        0      0        2 
  29 chr29_25235371     AKia    C    A        0      0        2 
  29 chr29_25235371     AOna    C    A        0      0        2 
  29 chr29_25235371     ASom    C    A        0      0        2 
  29 chr29_25235371     HCab    C    A        0      0        2 
  29 chr29_25235371     HPrz    C    A        0      0        2 
  29 chr29_25235371     ZBoe    C    A        0      0        2 
  29 chr29_25235371     ZGre    C    A        0      0        2 
  29 chr29_25235371     ZHar    C    A      0.5      1        2 
  29 chr29_25235371   Sample    C    A        0      0        2 
  29 chr29_25236574     AAsi    A    C        0      0        2 
  29 chr29_25236574     AKia    A    C        1      2        2 
  29 chr29_25236574     AOna    A    C        1      2        2 
  29 chr29_25236574     ASom    A    C        0      0        2 
  29 chr29_25236574     HCab    A    C        0      0        2 
  29 chr29_25236574     HPrz    A    C        0      0        2 
  29 chr29_25236574     ZBoe    A    C        0      0        2 
  29 chr29_25236574     ZGre    A    C        0      0        2 
  29 chr29_25236574     ZHar    A    C        0      0        2 
  29 chr29_25236574   Sample    A    C        0      0        2 
  29 chr29_25238907     AAsi    A    G        0      0        2 
  29 chr29_25238907     AKia    A    G        0      0        2 
  29 chr29_25238907     AOna    A    G        0      0        2 
  29 chr29_25238907     ASom    A    G        1      2        2 
  29 chr29_25238907     HCab    A    G        0      0        2 
  29 chr29_25238907     HPrz    A    G        0      0        2 
  29 chr29_25238907     ZBoe    A    G        0      0        2 
  29 chr29_25238907     ZGre    A    G        0      0        2 
  29 chr29_25238907     ZHar    A    G        0      0        2 
  29 chr29_25238907   Sample    A    G        0      0        2 
  29 chr29_25239115     AAsi    A    C        1      2        2 
  29 chr29_25239115     AKia    A    C        0      0        2 
  29 chr29_25239115     AOna    A    C        0      0        2 
  29 chr29_25239115     ASom    A    C        1      2        2 
  29 chr29_25239115     HCab    A    C        0      0        2 
  29 chr29_25239115     HPrz    A    C        0      0        2 
  29 chr29_25239115     ZBoe    A    C        0      0        2 
  29 chr29_25239115     ZGre    A    C        0      0        2 
  29 chr29_25239115     ZHar    A    C        0      0        2 
  29 chr29_25239115   Sample    A    C        1      2        2 
  29 chr29_25242991     AAsi    G    A        0      0        2 
  29 chr29_25242991     AKia    G    A      0.5      1        2 
  29 chr29_25242991     AOna    G    A        0      0        2 
  29 chr29_25242991     ASom    G    A        0      0        2 
  29 chr29_25242991     HCab    G    A        0      0        2 
  29 chr29_25242991     HPrz    G    A        0      0        2 
  29 chr29_25242991     ZBoe    G    A        0      0        2 
  29 chr29_25242991     ZGre    G    A        0      0        2 
  29 chr29_25242991     ZHar    G    A        0      0        2 
  29 chr29_25242991   Sample    G    A        0      0        2 
  29 chr29_25244569     AAsi    G    A        0      0        2 
  29 chr29_25244569     AKia    G    A        0      0        2 
  29 chr29_25244569     AOna    G    A      0.5      1        2 
  29 chr29_25244569     ASom    G    A        0      0        2 
  29 chr29_25244569     HCab    G    A        0      0        2 
  29 chr29_25244569     HPrz    G    A        0      0        2 
  29 chr29_25244569     ZBoe    G    A        0      0        2 
  29 chr29_25244569     ZGre    G    A        0      0        2 
  29 chr29_25244569     ZHar    G    A        0      0        2 
  29 chr29_25244569   Sample    G    A        0      0        2 
  29 chr29_25259412     AAsi    C    A        1      2        2 
  29 chr29_25259412     AKia    C    A        0      0        2 
  29 chr29_25259412     AOna    C    A        0      0        2 
  29 chr29_25259412     ASom    C    A        1      2        2 
  29 chr29_25259412     HCab    C    A        0      0        2 
  29 chr29_25259412     HPrz    C    A        0      0        2 
  29 chr29_25259412     ZBoe    C    A        0      0        2 
  29 chr29_25259412     ZGre    C    A        0      0        2 
  29 chr29_25259412     ZHar    C    A        0      0        2 
  29 chr29_25259412   Sample    C    A        1      2        2 
  29 chr29_25262108     AAsi    C    G        0      0        2 
  29 chr29_25262108     AKia    C    G        0      0        2 
  29 chr29_25262108     AOna    C    G        0      0        2 
  29 chr29_25262108     ASom    C    G        0      0        2 
  29 chr29_25262108     HCab    C    G        0      0        2 
  29 chr29_25262108     HPrz    C    G        0      0        2 
  29 chr29_25262108     ZBoe    C    G        0      0        2 
  29 chr29_25262108     ZGre    C    G        0      0        2 
  29 chr29_25262108     ZHar    C    G        1      2        2 
  29 chr29_25262108   Sample    C    G        0      0        2 
  29 chr29_25291982     AAsi    T    C        0      0        2 
  29 chr29_25291982     AKia    T    C        0      0        2 
  29 chr29_25291982     AOna    T    C        0      0        2 
  29 chr29_25291982     ASom    T    C        0      0        2 
  29 chr29_25291982     HCab    T    C        0      0        2 
  29 chr29_25291982     HPrz    T    C        0      0        2 
  29 chr29_25291982     ZBoe    T    C        0      0        2 
  29 chr29_25291982     ZGre    T    C      0.5      1        2 
  29 chr29_25291982     ZHar    T    C        0      0        2 
  29 chr29_25291982   Sample    T    C        0      0        2 
  29 chr29_25302353     AAsi    G    T        0      0        2 
  29 chr29_25302353     AKia    G    T        0      0        2 
  29 chr29_25302353     AOna    G    T        0      0        2 
  29 chr29_25302353     ASom    G    T        0      0        2 
  29 chr29_25302353     HCab    G    T        1      2        2 
  29 chr29_25302353     HPrz    G    T        1      2        2 
  29 chr29_25302353     ZBoe    G    T        0      0        2 
  29 chr29_25302353     ZGre    G    T        0      0        2 
  29 chr29_25302353     ZHar    G    T        0      0        2 
  29 chr29_25302353   Sample    G    T        0      0        2 
  29 chr29_25308652     AAsi    G    A        0      0        2 
  29 chr29_25308652     AKia    G    A        1      2        2 
  29 chr29_25308652     AOna    G    A        0      0        2 
  29 chr29_25308652     ASom    G    A        0      0        2 
  29 chr29_25308652     HCab    G    A        0      0        2 
  29 chr29_25308652     HPrz    G    A        0      0        2 
  29 chr29_25308652     ZBoe    G    A        0      0        2 
  29 chr29_25308652     ZGre    G    A        0      0        2 
  29 chr29_25308652     ZHar    G    A        0      0        2 
  29 chr29_25308652   Sample    G    A        0      0        2 
  29 chr29_25311729     AAsi    A    T        0      0        2 
  29 chr29_25311729     AKia    A    T        0      0        2 
  29 chr29_25311729     AOna    A    T        0      0        2 
  29 chr29_25311729     ASom    A    T        0      0        2 
  29 chr29_25311729     HCab    A    T        1      2        2 
  29 chr29_25311729     HPrz    A    T        0      0        2 
  29 chr29_25311729     ZBoe    A    T        0      0        2 
  29 chr29_25311729     ZGre    A    T        0      0        2 
  29 chr29_25311729     ZHar    A    T        0      0        2 
  29 chr29_25311729   Sample    A    T        0      0        2 
  29 chr29_25327086     AAsi    G    T        0      0        2 
  29 chr29_25327086     AKia    G    T        0      0        2 
  29 chr29_25327086     AOna    G    T        0      0        2 
  29 chr29_25327086     ASom    G    T        0      0        2 
  29 chr29_25327086     HCab    G    T        1      2        2 
  29 chr29_25327086     HPrz    G    T        1      2        2 
  29 chr29_25327086     ZBoe    G    T        0      0        2 
  29 chr29_25327086     ZGre    G    T        0      0        2 
  29 chr29_25327086     ZHar    G    T        0      0        2 
  29 chr29_25327086   Sample    G    T        0      0        2 
  29 chr29_25333433     AAsi    A    G        0      0        2 
  29 chr29_25333433     AKia    A    G        0      0        2 
  29 chr29_25333433     AOna    A    G        0      0        2 
  29 chr29_25333433     ASom    A    G        0      0        2 
  29 chr29_25333433     HCab    A    G        0      0        2 
  29 chr29_25333433     HPrz    A    G        0      0        2 
  29 chr29_25333433     ZBoe    A    G        0      0        2 
  29 chr29_25333433     ZGre    A    G        0      0        2 
  29 chr29_25333433     ZHar    A    G      0.5      1        2 
  29 chr29_25333433   Sample    A    G        0      0        2 
  29 chr29_25339729     AAsi    T    C        0      0        2 
  29 chr29_25339729     AKia    T    C        0      0        2 
  29 chr29_25339729     AOna    T    C        0      0        2 
  29 chr29_25339729     ASom    T    C        0      0        2 
  29 chr29_25339729     HCab    T    C        0      0        2 
  29 chr29_25339729     HPrz    T    C        0      0        2 
  29 chr29_25339729     ZBoe    T    C        0      0        2 
  29 chr29_25339729     ZGre    T    C        0      0        2 
  29 chr29_25339729     ZHar    T    C      0.5      1        2 
  29 chr29_25339729   Sample    T    C        1      2        2 
  29 chr29_25348963     AAsi    G    A        1      2        2 
  29 chr29_25348963     AKia    G    A        0      0        2 
  29 chr29_25348963     AOna    G    A        0      0        2 
  29 chr29_25348963     ASom    G    A        1      2        2 
  29 chr29_25348963     HCab    G    A        0      0        2 
  29 chr29_25348963     HPrz    G    A        0      0        2 
  29 chr29_25348963     ZBoe    G    A        0      0        2 
  29 chr29_25348963     ZGre    G    A        0      0        2 
  29 chr29_25348963     ZHar    G    A        0      0        2 
  29 chr29_25348963   Sample    G    A        1      2        2 
  29 chr29_25351026     AAsi    C    G        0      0        2 
  29 chr29_25351026     AKia    C    G        0      0        2 
  29 chr29_25351026     AOna    C    G        0      0        2 
  29 chr29_25351026     ASom    C    G        0      0        2 
  29 chr29_25351026     HCab    C    G        1      2        2 
  29 chr29_25351026     HPrz    C    G        1      2        2 
  29 chr29_25351026     ZBoe    C    G        0      0        2 
  29 chr29_25351026     ZGre    C    G        0      0        2 
  29 chr29_25351026     ZHar    C    G        0      0        2 
  29 chr29_25351026   Sample    C    G        0      0        2 
  29 chr29_25360604     AAsi    G    A        0      0        2 
  29 chr29_25360604     AKia    G    A        0      0        2 
  29 chr29_25360604     AOna    G    A        0      0        2 
  29 chr29_25360604     ASom    G    A        0      0        2 
  29 chr29_25360604     HCab    G    A        0      0        2 
  29 chr29_25360604     HPrz    G    A        0      0        2 
  29 chr29_25360604     ZBoe    G    A      0.5      1        2 
  29 chr29_25360604     ZGre    G    A        0      0        2 
  29 chr29_25360604     ZHar    G    A        0      0        2 
  29 chr29_25360604   Sample    G    A        0      0        2 
  29 chr29_25368344     AAsi    T    A        0      0        2 
  29 chr29_25368344     AKia    T    A        0      0        2 
  29 chr29_25368344     AOna    T    A        0      0        2 
  29 chr29_25368344     ASom    T    A        0      0        2 
  29 chr29_25368344     HCab    T    A        0      0        2 
  29 chr29_25368344     HPrz    T    A        0      0        2 
  29 chr29_25368344     ZBoe    T    A      0.5      1        2 
  29 chr29_25368344     ZGre    T    A        0      0        2 
  29 chr29_25368344     ZHar    T    A        0      0        2 
  29 chr29_25368344   Sample    T    A        0      0        2 
  29 chr29_25370951     AAsi    A    G      0.5      1        2 
  29 chr29_25370951     AKia    A    G        0      0        2 
  29 chr29_25370951     AOna    A    G        0      0        2 
  29 chr29_25370951     ASom    A    G        0      0        2 
  29 chr29_25370951     HCab    A    G        0      0        2 
  29 chr29_25370951     HPrz    A    G        0      0        2 
  29 chr29_25370951     ZBoe    A    G        0      0        2 
  29 chr29_25370951     ZGre    A    G        0      0        2 
  29 chr29_25370951     ZHar    A    G        0      0        2 
  29 chr29_25370951   Sample    A    G        1      2        2 
  29 chr29_25375869     AAsi    A    G        0      0        2 
  29 chr29_25375869     AKia    A    G        0      0        2 
  29 chr29_25375869     AOna    A    G        0      0        2 
  29 chr29_25375869     ASom    A    G        0      0        2 
  29 chr29_25375869     HCab    A    G        1      2        2 
  29 chr29_25375869     HPrz    A    G        1      2        2 
  29 chr29_25375869     ZBoe    A    G        0      0        2 
  29 chr29_25375869     ZGre    A    G        0      0        2 
  29 chr29_25375869     ZHar    A    G        0      0        2 
  29 chr29_25375869   Sample    A    G        0      0        2 
  29 chr29_25376081     AAsi    T    C        0      0        2 
  29 chr29_25376081     AKia    T    C        0      0        2 
  29 chr29_25376081     AOna    T    C        0      0        2 
  29 chr29_25376081     ASom    T    C        0      0        2 
  29 chr29_25376081     HCab    T    C        0      0        2 
  29 chr29_25376081     HPrz    T    C        0      0        2 
  29 chr29_25376081     ZBoe    T    C        0      0        2 
  29 chr29_25376081     ZGre    T    C        1      2        2 
  29 chr29_25376081     ZHar    T    C        0      0        2 
  29 chr29_25376081   Sample    T    C        0      0        2 
  29 chr29_25379253     AAsi    C    G        0      0        2 
  29 chr29_25379253     AKia    C    G        0      0        2 
  29 chr29_25379253     AOna    C    G        0      0        2 
  29 chr29_25379253     ASom    C    G        0      0        2 
  29 chr29_25379253     HCab    C    G        0      0        2 
  29 chr29_25379253     HPrz    C    G        0      0        2 
  29 chr29_25379253     ZBoe    C    G        0      0        2 
  29 chr29_25379253     ZGre    C    G        0      0        2 
  29 chr29_25379253     ZHar    C    G        1      2        2 
  29 chr29_25379253   Sample    C    G        0      0        2 
  29 chr29_25381873     AAsi    C    G        0      0        2 
  29 chr29_25381873     AKia    C    G        0      0        2 
  29 chr29_25381873     AOna    C    G        0      0        2 
  29 chr29_25381873     ASom    C    G        0      0        2 
  29 chr29_25381873     HCab    C    G        1      2        2 
  29 chr29_25381873     HPrz    C    G        1      2        2 
  29 chr29_25381873     ZBoe    C    G        0      0        2 
  29 chr29_25381873     ZGre    C    G        0      0        2 
  29 chr29_25381873     ZHar    C    G        0      0        2 
  29 chr29_25381873   Sample    C    G        0      0        2 
  29 chr29_25384940     AAsi    A    G        0      0        2 
  29 chr29_25384940     AKia    A    G        0      0        2 
  29 chr29_25384940     AOna    A    G        0      0        2 
  29 chr29_25384940     ASom    A    G        0      0        2 
  29 chr29_25384940     HCab    A    G        0      0        2 
  29 chr29_25384940     HPrz    A    G        0      0        2 
  29 chr29_25384940     ZBoe    A    G        1      2        2 
  29 chr29_25384940     ZGre    A    G        0      0        2 
  29 chr29_25384940     ZHar    A    G        0      0        2 
  29 chr29_25384940   Sample    A    G        0      0        2 
  29 chr29_25397117     AAsi    C    T        0      0        2 
  29 chr29_25397117     AKia    C    T        0      0        2 
  29 chr29_25397117     AOna    C    T        0      0        2 
  29 chr29_25397117     ASom    C    T        0      0        2 
  29 chr29_25397117     HCab    C    T        1      2        2 
  29 chr29_25397117     HPrz    C    T        0      0        2 
  29 chr29_25397117     ZBoe    C    T        0      0        2 
  29 chr29_25397117     ZGre    C    T        0      0        2 
  29 chr29_25397117     ZHar    C    T        0      0        2 
  29 chr29_25397117   Sample    C    T        0      0        2 
  29 chr29_25404747     AAsi    G    A        0      0        2 
  29 chr29_25404747     AKia    G    A        0      0        2 
  29 chr29_25404747     AOna    G    A        0      0        2 
  29 chr29_25404747     ASom    G    A        0      0        2 
  29 chr29_25404747     HCab    G    A        1      2        2 
  29 chr29_25404747     HPrz    G    A        0      0        2 
  29 chr29_25404747     ZBoe    G    A        0      0        2 
  29 chr29_25404747     ZGre    G    A        0      0        2 
  29 chr29_25404747     ZHar    G    A        0      0        2 
  29 chr29_25404747   Sample    G    A        0      0        2 
  29 chr29_25407306     AAsi    G    C        0      0        2 
  29 chr29_25407306     AKia    G    C        0      0        2 
  29 chr29_25407306     AOna    G    C        0      0        2 
  29 chr29_25407306     ASom    G    C        0      0        2 
  29 chr29_25407306     HCab    G    C        1      2        2 
  29 chr29_25407306     HPrz    G    C        1      2        2 
  29 chr29_25407306     ZBoe    G    C        0      0        2 
  29 chr29_25407306     ZGre    G    C        0      0        2 
  29 chr29_25407306     ZHar    G    C        0      0        2 
  29 chr29_25407306   Sample    G    C        0      0        2 
  29 chr29_25407941     AAsi    T    A        0      0        2 
  29 chr29_25407941     AKia    T    A        0      0        2 
  29 chr29_25407941     AOna    T    A        0      0        2 
  29 chr29_25407941     ASom    T    A        0      0        2 
  29 chr29_25407941     HCab    T    A        1      2        2 
  29 chr29_25407941     HPrz    T    A        1      2        2 
  29 chr29_25407941     ZBoe    T    A        0      0        2 
  29 chr29_25407941     ZGre    T    A        0      0        2 
  29 chr29_25407941     ZHar    T    A        0      0        2 
  29 chr29_25407941   Sample    T    A        0      0        2 
  29 chr29_25410015     AAsi    C    T        0      0        2 
  29 chr29_25410015     AKia    C    T      0.5      1        2 
  29 chr29_25410015     AOna    C    T        0      0        2 
  29 chr29_25410015     ASom    C    T        0      0        2 
  29 chr29_25410015     HCab    C    T        0      0        2 
  29 chr29_25410015     HPrz    C    T        0      0        2 
  29 chr29_25410015     ZBoe    C    T        0      0        2 
  29 chr29_25410015     ZGre    C    T        0      0        2 
  29 chr29_25410015     ZHar    C    T        0      0        2 
  29 chr29_25410015   Sample    C    T        0      0        2 
  29 chr29_25415806     AAsi    A    G        0      0        2 
  29 chr29_25415806     AKia    A    G        0      0        2 
  29 chr29_25415806     AOna    A    G        0      0        2 
  29 chr29_25415806     ASom    A    G        0      0        2 
  29 chr29_25415806     HCab    A    G        1      2        2 
  29 chr29_25415806     HPrz    A    G        1      2        2 
  29 chr29_25415806     ZBoe    A    G        0      0        2 
  29 chr29_25415806     ZGre    A    G        0      0        2 
  29 chr29_25415806     ZHar    A    G        0      0        2 
  29 chr29_25415806   Sample    A    G        0      0        2 
  29 chr29_25417002     AAsi    T    G        0      0        2 
  29 chr29_25417002     AKia    T    G        0      0        2 
  29 chr29_25417002     AOna    T    G        0      0        2 
  29 chr29_25417002     ASom    T    G        0      0        2 
  29 chr29_25417002     HCab    T    G        1      2        2 
  29 chr29_25417002     HPrz    T    G        1      2        2 
  29 chr29_25417002     ZBoe    T    G        0      0        2 
  29 chr29_25417002     ZGre    T    G        0      0        2 
  29 chr29_25417002     ZHar    T    G        0      0        2 
  29 chr29_25417002   Sample    T    G        0      0        2 
  29 chr29_25418141     AAsi    A    T        0      0        2 
  29 chr29_25418141     AKia    A    T        0      0        2 
  29 chr29_25418141     AOna    A    T        0      0        2 
  29 chr29_25418141     ASom    A    T        0      0        2 
  29 chr29_25418141     HCab    A    T        0      0        2 
  29 chr29_25418141     HPrz    A    T        0      0        2 
  29 chr29_25418141     ZBoe    A    T      0.5      1        2 
  29 chr29_25418141     ZGre    A    T        0      0        2 
  29 chr29_25418141     ZHar    A    T        0      0        2 
  29 chr29_25418141   Sample    A    T        0      0        2 
  29 chr29_25430883     AAsi    A    T        0      0        2 
  29 chr29_25430883     AKia    A    T      0.5      1        2 
  29 chr29_25430883     AOna    A    T        0      0        2 
  29 chr29_25430883     ASom    A    T        0      0        2 
  29 chr29_25430883     HCab    A    T        0      0        2 
  29 chr29_25430883     HPrz    A    T        0      0        2 
  29 chr29_25430883     ZBoe    A    T        0      0        2 
  29 chr29_25430883     ZGre    A    T        0      0        2 
  29 chr29_25430883     ZHar    A    T        0      0        2 
  29 chr29_25430883   Sample    A    T        0      0        2 
  29 chr29_25435806     AAsi    C    T        1      2        2 
  29 chr29_25435806     AKia    C    T        0      0        2 
  29 chr29_25435806     AOna    C    T        0      0        2 
  29 chr29_25435806     ASom    C    T        1      2        2 
  29 chr29_25435806     HCab    C    T        0      0        2 
  29 chr29_25435806     HPrz    C    T        0      0        2 
  29 chr29_25435806     ZBoe    C    T        0      0        2 
  29 chr29_25435806     ZGre    C    T        0      0        2 
  29 chr29_25435806     ZHar    C    T        0      0        2 
  29 chr29_25435806   Sample    C    T        1      2        2 
  29 chr29_25436294     AAsi    A    G        0      0        2 
  29 chr29_25436294     AKia    A    G        0      0        2 
  29 chr29_25436294     AOna    A    G        0      0        2 
  29 chr29_25436294     ASom    A    G        0      0        2 
  29 chr29_25436294     HCab    A    G        0      0        2 
  29 chr29_25436294     HPrz    A    G        0      0        2 
  29 chr29_25436294     ZBoe    A    G        0      0        2 
  29 chr29_25436294     ZGre    A    G        1      2        2 
  29 chr29_25436294     ZHar    A    G        0      0        2 
  29 chr29_25436294   Sample    A    G        0      0        2 
  29 chr29_25440135     AAsi    T    C        0      0        2 
  29 chr29_25440135     AKia    T    C        0      0        2 
  29 chr29_25440135     AOna    T    C        0      0        2 
  29 chr29_25440135     ASom    T    C        0      0        2 
  29 chr29_25440135     HCab    T    C        0      0        2 
  29 chr29_25440135     HPrz    T    C        0      0        2 
  29 chr29_25440135     ZBoe    T    C        0      0        2 
  29 chr29_25440135     ZGre    T    C        0      0        2 
  29 chr29_25440135     ZHar    T    C        1      2        2 
  29 chr29_25440135   Sample    T    C        0      0        2 
  29 chr29_25459444     AAsi    T    G        0      0        2 
  29 chr29_25459444     AKia    T    G        0      0        2 
  29 chr29_25459444     AOna    T    G      0.5      1        2 
  29 chr29_25459444     ASom    T    G        0      0        2 
  29 chr29_25459444     HCab    T    G        0      0        2 
  29 chr29_25459444     HPrz    T    G        0      0        2 
  29 chr29_25459444     ZBoe    T    G        0      0        2 
  29 chr29_25459444     ZGre    T    G        0      0        2 
  29 chr29_25459444     ZHar    T    G        0      0        2 
  29 chr29_25459444   Sample    T    G        0      0        2 
  29 chr29_25478035     AAsi    T    G        1      2        2 
  29 chr29_25478035     AKia    T    G        0      0        2 
  29 chr29_25478035     AOna    T    G        0      0        2 
  29 chr29_25478035     ASom    T    G        1      2        2 
  29 chr29_25478035     HCab    T    G        0      0        2 
  29 chr29_25478035     HPrz    T    G        0      0        2 
  29 chr29_25478035     ZBoe    T    G        0      0        2 
  29 chr29_25478035     ZGre    T    G        0      0        2 
  29 chr29_25478035     ZHar    T    G        0      0        2 
  29 chr29_25478035   Sample    T    G        1      2        2 
  29 chr29_25484129     AAsi    C    T        0      0        2 
  29 chr29_25484129     AKia    C    T      0.5      1        2 
  29 chr29_25484129     AOna    C    T        0      0        2 
  29 chr29_25484129     ASom    C    T        0      0        2 
  29 chr29_25484129     HCab    C    T        0      0        2 
  29 chr29_25484129     HPrz    C    T        0      0        2 
  29 chr29_25484129     ZBoe    C    T        0      0        2 
  29 chr29_25484129     ZGre    C    T        0      0        2 
  29 chr29_25484129     ZHar    C    T        0      0        2 
  29 chr29_25484129   Sample    C    T        0      0        2 
  29 chr29_25487304     AAsi    C    T        0      0        2 
  29 chr29_25487304     AKia    C    T        0      0        2 
  29 chr29_25487304     AOna    C    T        0      0        2 
  29 chr29_25487304     ASom    C    T        1      2        2 
  29 chr29_25487304     HCab    C    T        0      0        2 
  29 chr29_25487304     HPrz    C    T        0      0        2 
  29 chr29_25487304     ZBoe    C    T        0      0        2 
  29 chr29_25487304     ZGre    C    T        0      0        2 
  29 chr29_25487304     ZHar    C    T        0      0        2 
  29 chr29_25487304   Sample    C    T        0      0        2 
  29 chr29_25487308     AAsi    C    G        0      0        2 
  29 chr29_25487308     AKia    C    G      0.5      1        2 
  29 chr29_25487308     AOna    C    G        0      0        2 
  29 chr29_25487308     ASom    C    G        0      0        2 
  29 chr29_25487308     HCab    C    G        0      0        2 
  29 chr29_25487308     HPrz    C    G        0      0        2 
  29 chr29_25487308     ZBoe    C    G        0      0        2 
  29 chr29_25487308     ZGre    C    G        0      0        2 
  29 chr29_25487308     ZHar    C    G        0      0        2 
  29 chr29_25487308   Sample    C    G        0      0        2 
  29 chr29_25517275     AAsi    A    G        0      0        2 
  29 chr29_25517275     AKia    A    G        0      0        2 
  29 chr29_25517275     AOna    A    G        0      0        2 
  29 chr29_25517275     ASom    A    G        0      0        2 
  29 chr29_25517275     HCab    A    G        0      0        2 
  29 chr29_25517275     HPrz    A    G        0      0        2 
  29 chr29_25517275     ZBoe    A    G        0      0        2 
  29 chr29_25517275     ZGre    A    G        0      0        2 
  29 chr29_25517275     ZHar    A    G        1      2        2 
  29 chr29_25517275   Sample    A    G        0      0        2 
  29 chr29_25518490     AAsi    T    G        0      0        2 
  29 chr29_25518490     AKia    T    G        0      0        2 
  29 chr29_25518490     AOna    T    G        0      0        2 
  29 chr29_25518490     ASom    T    G        0      0        2 
  29 chr29_25518490     HCab    T    G        1      2        2 
  29 chr29_25518490     HPrz    T    G        1      2        2 
  29 chr29_25518490     ZBoe    T    G        0      0        2 
  29 chr29_25518490     ZGre    T    G        0      0        2 
  29 chr29_25518490     ZHar    T    G        0      0        2 
  29 chr29_25518490   Sample    T    G        0      0        2 
  29 chr29_25522696     AAsi    C    T        0      0        2 
  29 chr29_25522696     AKia    C    T        0      0        2 
  29 chr29_25522696     AOna    C    T        0      0        2 
  29 chr29_25522696     ASom    C    T        0      0        2 
  29 chr29_25522696     HCab    C    T        0      0        2 
  29 chr29_25522696     HPrz    C    T        0      0        2 
  29 chr29_25522696     ZBoe    C    T        1      2        2 
  29 chr29_25522696     ZGre    C    T        1      2        2 
  29 chr29_25522696     ZHar    C    T        1      2        2 
  29 chr29_25522696   Sample    C    T        0      0        2 
  29 chr29_25526302     AAsi    T    G        0      0        2 
  29 chr29_25526302     AKia    T    G        1      2        2 
  29 chr29_25526302     AOna    T    G        0      0        2 
  29 chr29_25526302     ASom    T    G        0      0        2 
  29 chr29_25526302     HCab    T    G        0      0        2 
  29 chr29_25526302     HPrz    T    G        0      0        2 
  29 chr29_25526302     ZBoe    T    G        0      0        2 
  29 chr29_25526302     ZGre    T    G        0      0        2 
  29 chr29_25526302     ZHar    T    G        0      0        2 
  29 chr29_25526302   Sample    T    G        0      0        2 
  29 chr29_25528521     AAsi    A    G        0      0        2 
  29 chr29_25528521     AKia    A    G        0      0        2 
  29 chr29_25528521     AOna    A    G        0      0        2 
  29 chr29_25528521     ASom    A    G        0      0        2 
  29 chr29_25528521     HCab    A    G        1      2        2 
  29 chr29_25528521     HPrz    A    G        1      2        2 
  29 chr29_25528521     ZBoe    A    G        0      0        2 
  29 chr29_25528521     ZGre    A    G        0      0        2 
  29 chr29_25528521     ZHar    A    G        0      0        2 
  29 chr29_25528521   Sample    A    G        0      0        2 
  29 chr29_25534722     AAsi    T    C        0      0        2 
  29 chr29_25534722     AKia    T    C        0      0        2 
  29 chr29_25534722     AOna    T    C        0      0        2 
  29 chr29_25534722     ASom    T    C        0      0        2 
  29 chr29_25534722     HCab    T    C        1      2        2 
  29 chr29_25534722     HPrz    T    C        1      2        2 
  29 chr29_25534722     ZBoe    T    C        0      0        2 
  29 chr29_25534722     ZGre    T    C        0      0        2 
  29 chr29_25534722     ZHar    T    C        0      0        2 
  29 chr29_25534722   Sample    T    C        0      0        2 
  29 chr29_25554208     AAsi    G    T        0      0        2 
  29 chr29_25554208     AKia    G    T        0      0        2 
  29 chr29_25554208     AOna    G    T      0.5      1        2 
  29 chr29_25554208     ASom    G    T        0      0        2 
  29 chr29_25554208     HCab    G    T        0      0        2 
  29 chr29_25554208     HPrz    G    T        0      0        2 
  29 chr29_25554208     ZBoe    G    T        0      0        2 
  29 chr29_25554208     ZGre    G    T        0      0        2 
  29 chr29_25554208     ZHar    G    T        0      0        2 
  29 chr29_25554208   Sample    G    T        0      0        2 
  29 chr29_25556352     AAsi    C    G        0      0        2 
  29 chr29_25556352     AKia    C    G        0      0        2 
  29 chr29_25556352     AOna    C    G      0.5      1        2 
  29 chr29_25556352     ASom    C    G        0      0        2 
  29 chr29_25556352     HCab    C    G        0      0        2 
  29 chr29_25556352     HPrz    C    G        0      0        2 
  29 chr29_25556352     ZBoe    C    G        0      0        2 
  29 chr29_25556352     ZGre    C    G        0      0        2 
  29 chr29_25556352     ZHar    C    G        0      0        2 
  29 chr29_25556352   Sample    C    G        0      0        2 
  29 chr29_25556884     AAsi    T    C        0      0        2 
  29 chr29_25556884     AKia    T    C      0.5      1        2 
  29 chr29_25556884     AOna    T    C        0      0        2 
  29 chr29_25556884     ASom    T    C        0      0        2 
  29 chr29_25556884     HCab    T    C        0      0        2 
  29 chr29_25556884     HPrz    T    C        0      0        2 
  29 chr29_25556884     ZBoe    T    C        0      0        2 
  29 chr29_25556884     ZGre    T    C        0      0        2 
  29 chr29_25556884     ZHar    T    C        0      0        2 
  29 chr29_25556884   Sample    T    C        0      0        2 
  29 chr29_25558028     AAsi    A    G        0      0        2 
  29 chr29_25558028     AKia    A    G        0      0        2 
  29 chr29_25558028     AOna    A    G      0.5      1        2 
  29 chr29_25558028     ASom    A    G        0      0        2 
  29 chr29_25558028     HCab    A    G        0      0        2 
  29 chr29_25558028     HPrz    A    G        0      0        2 
  29 chr29_25558028     ZBoe    A    G        0      0        2 
  29 chr29_25558028     ZGre    A    G        0      0        2 
  29 chr29_25558028     ZHar    A    G        0      0        2 
  29 chr29_25558028   Sample    A    G        0      0        2 
  29 chr29_25563539     AAsi    A    G        0      0        2 
  29 chr29_25563539     AKia    A    G        0      0        2 
  29 chr29_25563539     AOna    A    G        0      0        2 
  29 chr29_25563539     ASom    A    G        0      0        2 
  29 chr29_25563539     HCab    A    G        1      2        2 
  29 chr29_25563539     HPrz    A    G        1      2        2 
  29 chr29_25563539     ZBoe    A    G        0      0        2 
  29 chr29_25563539     ZGre    A    G        0      0        2 
  29 chr29_25563539     ZHar    A    G        0      0        2 
  29 chr29_25563539   Sample    A    G        0      0        2 
  29 chr29_25563845     AAsi    T    C        0      0        2 
  29 chr29_25563845     AKia    T    C        1      2        2 
  29 chr29_25563845     AOna    T    C        1      2        2 
  29 chr29_25563845     ASom    T    C        0      0        2 
  29 chr29_25563845     HCab    T    C        0      0        2 
  29 chr29_25563845     HPrz    T    C        0      0        2 
  29 chr29_25563845     ZBoe    T    C        0      0        2 
  29 chr29_25563845     ZGre    T    C        0      0        2 
  29 chr29_25563845     ZHar    T    C        0      0        2 
  29 chr29_25563845   Sample    T    C        0      0        2 
  29 chr29_25573325     AAsi    T    C      0.5      1        2 
  29 chr29_25573325     AKia    T    C        0      0        2 
  29 chr29_25573325     AOna    T    C        0      0        2 
  29 chr29_25573325     ASom    T    C        0      0        2 
  29 chr29_25573325     HCab    T    C        0      0        2 
  29 chr29_25573325     HPrz    T    C        0      0        2 
  29 chr29_25573325     ZBoe    T    C        0      0        2 
  29 chr29_25573325     ZGre    T    C        0      0        2 
  29 chr29_25573325     ZHar    T    C        0      0        2 
  29 chr29_25573325   Sample    T    C        1      2        2 
  29 chr29_25573394     AAsi    G    A        0      0        2 
  29 chr29_25573394     AKia    G    A        0      0        2 
  29 chr29_25573394     AOna    G    A        0      0        2 
  29 chr29_25573394     ASom    G    A        0      0        2 
  29 chr29_25573394     HCab    G    A        1      2        2 
  29 chr29_25573394     HPrz    G    A        1      2        2 
  29 chr29_25573394     ZBoe    G    A        0      0        2 
  29 chr29_25573394     ZGre    G    A        0      0        2 
  29 chr29_25573394     ZHar    G    A        0      0        2 
  29 chr29_25573394   Sample    G    A        0      0        2 
  29 chr29_25573572     AAsi    T    C        0      0        2 
  29 chr29_25573572     AKia    T    C        0      0        2 
  29 chr29_25573572     AOna    T    C        0      0        2 
  29 chr29_25573572     ASom    T    C        0      0        2 
  29 chr29_25573572     HCab    T    C        0      0        2 
  29 chr29_25573572     HPrz    T    C        0      0        2 
  29 chr29_25573572     ZBoe    T    C      0.5      1        2 
  29 chr29_25573572     ZGre    T    C        0      0        2 
  29 chr29_25573572     ZHar    T    C        0      0        2 
  29 chr29_25573572   Sample    T    C        0      0        2 
  29 chr29_25578243     AAsi    A    C        0      0        2 
  29 chr29_25578243     AKia    A    C        0      0        2 
  29 chr29_25578243     AOna    A    C        0      0        2 
  29 chr29_25578243     ASom    A    C        0      0        2 
  29 chr29_25578243     HCab    A    C        0      0        2 
  29 chr29_25578243     HPrz    A    C        0      0        2 
  29 chr29_25578243     ZBoe    A    C      0.5      1        2 
  29 chr29_25578243     ZGre    A    C        1      2        2 
  29 chr29_25578243     ZHar    A    C        0      0        2 
  29 chr29_25578243   Sample    A    C        0      0        2 
  29 chr29_25587482     AAsi    G    A        0      0        2 
  29 chr29_25587482     AKia    G    A        0      0        2 
  29 chr29_25587482     AOna    G    A        1      2        2 
  29 chr29_25587482     ASom    G    A        0      0        2 
  29 chr29_25587482     HCab    G    A        0      0        2 
  29 chr29_25587482     HPrz    G    A        0      0        2 
  29 chr29_25587482     ZBoe    G    A        0      0        2 
  29 chr29_25587482     ZGre    G    A        0      0        2 
  29 chr29_25587482     ZHar    G    A        0      0        2 
  29 chr29_25587482   Sample    G    A        0      0        2 
  29 chr29_25593030     AAsi    G    T        0      0        2 
  29 chr29_25593030     AKia    G    T        0      0        2 
  29 chr29_25593030     AOna    G    T        0      0        2 
  29 chr29_25593030     ASom    G    T        0      0        2 
  29 chr29_25593030     HCab    G    T        0      0        2 
  29 chr29_25593030     HPrz    G    T        0      0        2 
  29 chr29_25593030     ZBoe    G    T        1      2        2 
  29 chr29_25593030     ZGre    G    T        0      0        2 
  29 chr29_25593030     ZHar    G    T        0      0        2 
  29 chr29_25593030   Sample    G    T        0      0        2 
  29 chr29_25593346     AAsi    A    G        1      2        2 
  29 chr29_25593346     AKia    A    G        0      0        2 
  29 chr29_25593346     AOna    A    G        0      0        2 
  29 chr29_25593346     ASom    A    G        1      2        2 
  29 chr29_25593346     HCab    A    G        0      0        2 
  29 chr29_25593346     HPrz    A    G        0      0        2 
  29 chr29_25593346     ZBoe    A    G        0      0        2 
  29 chr29_25593346     ZGre    A    G        0      0        2 
  29 chr29_25593346     ZHar    A    G        0      0        2 
  29 chr29_25593346   Sample    A    G        1      2        2 
  29 chr29_25597197     AAsi    T    C        0      0        2 
  29 chr29_25597197     AKia    T    C        0      0        2 
  29 chr29_25597197     AOna    T    C        0      0        2 
  29 chr29_25597197     ASom    T    C        0      0        2 
  29 chr29_25597197     HCab    T    C        0      0        2 
  29 chr29_25597197     HPrz    T    C        0      0        2 
  29 chr29_25597197     ZBoe    T    C      0.5      1        2 
  29 chr29_25597197     ZGre    T    C        0      0        2 
  29 chr29_25597197     ZHar    T    C        0      0        2 
  29 chr29_25597197   Sample    T    C        0      0        2 
  29 chr29_25597757     AAsi    G    C        0      0        2 
  29 chr29_25597757     AKia    G    C        0      0        2 
  29 chr29_25597757     AOna    G    C        0      0        2 
  29 chr29_25597757     ASom    G    C        0      0        2 
  29 chr29_25597757     HCab    G    C        0      0        2 
  29 chr29_25597757     HPrz    G    C        0      0        2 
  29 chr29_25597757     ZBoe    G    C        0      0        2 
  29 chr29_25597757     ZGre    G    C        1      2        2 
  29 chr29_25597757     ZHar    G    C        0      0        2 
  29 chr29_25597757   Sample    G    C        0      0        2 
  29 chr29_25598229     AAsi    A    G        0      0        2 
  29 chr29_25598229     AKia    A    G        0      0        2 
  29 chr29_25598229     AOna    A    G        0      0        2 
  29 chr29_25598229     ASom    A    G        0      0        2 
  29 chr29_25598229     HCab    A    G        0      0        2 
  29 chr29_25598229     HPrz    A    G        1      2        2 
  29 chr29_25598229     ZBoe    A    G        0      0        2 
  29 chr29_25598229     ZGre    A    G        0      0        2 
  29 chr29_25598229     ZHar    A    G        0      0        2 
  29 chr29_25598229   Sample    A    G        0      0        2 
  29 chr29_25599805     AAsi    T    G        0      0        2 
  29 chr29_25599805     AKia    T    G        1      2        2 
  29 chr29_25599805     AOna    T    G        0      0        2 
  29 chr29_25599805     ASom    T    G        0      0        2 
  29 chr29_25599805     HCab    T    G        0      0        2 
  29 chr29_25599805     HPrz    T    G        0      0        2 
  29 chr29_25599805     ZBoe    T    G        0      0        2 
  29 chr29_25599805     ZGre    T    G        0      0        2 
  29 chr29_25599805     ZHar    T    G        0      0        2 
  29 chr29_25599805   Sample    T    G        0      0        2 
  29 chr29_25600525     AAsi    T    G        0      0        2 
  29 chr29_25600525     AKia    T    G        0      0        2 
  29 chr29_25600525     AOna    T    G      0.5      1        2 
  29 chr29_25600525     ASom    T    G        0      0        2 
  29 chr29_25600525     HCab    T    G        0      0        2 
  29 chr29_25600525     HPrz    T    G        0      0        2 
  29 chr29_25600525     ZBoe    T    G        0      0        2 
  29 chr29_25600525     ZGre    T    G        0      0        2 
  29 chr29_25600525     ZHar    T    G        0      0        2 
  29 chr29_25600525   Sample    T    G        0      0        2 
  29 chr29_25604124     AAsi    A    G        0      0        2 
  29 chr29_25604124     AKia    A    G        0      0        2 
  29 chr29_25604124     AOna    A    G      0.5      1        2 
  29 chr29_25604124     ASom    A    G        0      0        2 
  29 chr29_25604124     HCab    A    G        0      0        2 
  29 chr29_25604124     HPrz    A    G        0      0        2 
  29 chr29_25604124     ZBoe    A    G        0      0        2 
  29 chr29_25604124     ZGre    A    G        0      0        2 
  29 chr29_25604124     ZHar    A    G        0      0        2 
  29 chr29_25604124   Sample    A    G        0      0        2 
  29 chr29_25608964     AAsi    G    A        0      0        2 
  29 chr29_25608964     AKia    G    A        1      2        2 
  29 chr29_25608964     AOna    G    A        0      0        2 
  29 chr29_25608964     ASom    G    A        0      0        2 
  29 chr29_25608964     HCab    G    A        0      0        2 
  29 chr29_25608964     HPrz    G    A        0      0        2 
  29 chr29_25608964     ZBoe    G    A        0      0        2 
  29 chr29_25608964     ZGre    G    A        0      0        2 
  29 chr29_25608964     ZHar    G    A        0      0        2 
  29 chr29_25608964   Sample    G    A        0      0        2 
  29 chr29_25613110     AAsi    T    C        0      0        2 
  29 chr29_25613110     AKia    T    C        0      0        2 
  29 chr29_25613110     AOna    T    C        0      0        2 
  29 chr29_25613110     ASom    T    C        0      0        2 
  29 chr29_25613110     HCab    T    C        1      2        2 
  29 chr29_25613110     HPrz    T    C        1      2        2 
  29 chr29_25613110     ZBoe    T    C        0      0        2 
  29 chr29_25613110     ZGre    T    C        0      0        2 
  29 chr29_25613110     ZHar    T    C        0      0        2 
  29 chr29_25613110   Sample    T    C        0      0        2 
  29 chr29_25624554     AAsi    T    C        0      0        2 
  29 chr29_25624554     AKia    T    C        0      0        2 
  29 chr29_25624554     AOna    T    C      0.5      1        2 
  29 chr29_25624554     ASom    T    C        0      0        2 
  29 chr29_25624554     HCab    T    C        0      0        2 
  29 chr29_25624554     HPrz    T    C        0      0        2 
  29 chr29_25624554     ZBoe    T    C        0      0        2 
  29 chr29_25624554     ZGre    T    C      0.5      1        2 
  29 chr29_25624554     ZHar    T    C        0      0        2 
  29 chr29_25624554   Sample    T    C        0      0        2 
  29 chr29_25625299     AAsi    C    T      0.5      1        2 
  29 chr29_25625299     AKia    C    T        0      0        2 
  29 chr29_25625299     AOna    C    T        0      0        2 
  29 chr29_25625299     ASom    C    T        0      0        2 
  29 chr29_25625299     HCab    C    T        0      0        2 
  29 chr29_25625299     HPrz    C    T        0      0        2 
  29 chr29_25625299     ZBoe    C    T        0      0        2 
  29 chr29_25625299     ZGre    C    T        0      0        2 
  29 chr29_25625299     ZHar    C    T        0      0        2 
  29 chr29_25625299   Sample    C    T        1      2        2 
  29 chr29_25628257     AAsi    A    G        0      0        2 
  29 chr29_25628257     AKia    A    G        0      0        2 
  29 chr29_25628257     AOna    A    G        0      0        2 
  29 chr29_25628257     ASom    A    G        0      0        2 
  29 chr29_25628257     HCab    A    G        0      0        2 
  29 chr29_25628257     HPrz    A    G        0      0        2 
  29 chr29_25628257     ZBoe    A    G        0      0        2 
  29 chr29_25628257     ZGre    A    G        1      2        2 
  29 chr29_25628257     ZHar    A    G        0      0        2 
  29 chr29_25628257   Sample    A    G        0      0        2 
  29 chr29_25631750     AAsi    T    A        0      0        2 
  29 chr29_25631750     AKia    T    A        0      0        2 
  29 chr29_25631750     AOna    T    A      0.5      1        2 
  29 chr29_25631750     ASom    T    A        0      0        2 
  29 chr29_25631750     HCab    T    A        0      0        2 
  29 chr29_25631750     HPrz    T    A        0      0        2 
  29 chr29_25631750     ZBoe    T    A        0      0        2 
  29 chr29_25631750     ZGre    T    A        0      0        2 
  29 chr29_25631750     ZHar    T    A        0      0        2 
  29 chr29_25631750   Sample    T    A        0      0        2 
  29 chr29_25637659     AAsi    A    T        0      0        2 
  29 chr29_25637659     AKia    A    T        0      0        2 
  29 chr29_25637659     AOna    A    T        0      0        2 
  29 chr29_25637659     ASom    A    T        0      0        2 
  29 chr29_25637659     HCab    A    T        0      0        2 
  29 chr29_25637659     HPrz    A    T        0      0        2 
  29 chr29_25637659     ZBoe    A    T        0      0        2 
  29 chr29_25637659     ZGre    A    T        0      0        2 
  29 chr29_25637659     ZHar    A    T        1      2        2 
  29 chr29_25637659   Sample    A    T        0      0        2 
  29 chr29_25641686     AAsi    A    G        0      0        2 
  29 chr29_25641686     AKia    A    G        0      0        2 
  29 chr29_25641686     AOna    A    G        0      0        2 
  29 chr29_25641686     ASom    A    G        0      0        2 
  29 chr29_25641686     HCab    A    G        0      0        2 
  29 chr29_25641686     HPrz    A    G        0      0        2 
  29 chr29_25641686     ZBoe    A    G        0      0        2 
  29 chr29_25641686     ZGre    A    G        0      0        2 
  29 chr29_25641686     ZHar    A    G        1      2        2 
  29 chr29_25641686   Sample    A    G        0      0        2 
  29 chr29_25643114     AAsi    A    G        0      0        2 
  29 chr29_25643114     AKia    A    G        0      0        2 
  29 chr29_25643114     AOna    A    G      0.5      1        2 
  29 chr29_25643114     ASom    A    G        0      0        2 
  29 chr29_25643114     HCab    A    G        0      0        2 
  29 chr29_25643114     HPrz    A    G        0      0        2 
  29 chr29_25643114     ZBoe    A    G        0      0        2 
  29 chr29_25643114     ZGre    A    G        0      0        2 
  29 chr29_25643114     ZHar    A    G        0      0        2 
  29 chr29_25643114   Sample    A    G        0      0        2 
  29 chr29_25644358     AAsi    A    G        0      0        2 
  29 chr29_25644358     AKia    A    G        0      0        2 
  29 chr29_25644358     AOna    A    G        0      0        2 
  29 chr29_25644358     ASom    A    G        0      0        2 
  29 chr29_25644358     HCab    A    G        1      2        2 
  29 chr29_25644358     HPrz    A    G        1      2        2 
  29 chr29_25644358     ZBoe    A    G        0      0        2 
  29 chr29_25644358     ZGre    A    G        0      0        2 
  29 chr29_25644358     ZHar    A    G        0      0        2 
  29 chr29_25644358   Sample    A    G        0      0        2 
  29 chr29_25646456     AAsi    T    A        0      0        2 
  29 chr29_25646456     AKia    T    A      0.5      1        2 
  29 chr29_25646456     AOna    T    A        0      0        2 
  29 chr29_25646456     ASom    T    A        0      0        2 
  29 chr29_25646456     HCab    T    A        0      0        2 
  29 chr29_25646456     HPrz    T    A        0      0        2 
  29 chr29_25646456     ZBoe    T    A        0      0        2 
  29 chr29_25646456     ZGre    T    A        0      0        2 
  29 chr29_25646456     ZHar    T    A        0      0        2 
  29 chr29_25646456   Sample    T    A        0      0        2 
  29 chr29_25653167     AAsi    C    T        0      0        2 
  29 chr29_25653167     AKia    C    T      0.5      1        2 
  29 chr29_25653167     AOna    C    T        0      0        2 
  29 chr29_25653167     ASom    C    T        0      0        2 
  29 chr29_25653167     HCab    C    T        0      0        2 
  29 chr29_25653167     HPrz    C    T        0      0        2 
  29 chr29_25653167     ZBoe    C    T        0      0        2 
  29 chr29_25653167     ZGre    C    T        0      0        2 
  29 chr29_25653167     ZHar    C    T        0      0        2 
  29 chr29_25653167   Sample    C    T        0      0        2 
  29 chr29_25655671     AAsi    C    G        0      0        2 
  29 chr29_25655671     AKia    C    G        0      0        2 
  29 chr29_25655671     AOna    C    G        0      0        2 
  29 chr29_25655671     ASom    C    G        0      0        2 
  29 chr29_25655671     HCab    C    G        1      2        2 
  29 chr29_25655671     HPrz    C    G        1      2        2 
  29 chr29_25655671     ZBoe    C    G        0      0        2 
  29 chr29_25655671     ZGre    C    G        0      0        2 
  29 chr29_25655671     ZHar    C    G        0      0        2 
  29 chr29_25655671   Sample    C    G        0      0        2 
  29 chr29_25657656     AAsi    T    G        0      0        2 
  29 chr29_25657656     AKia    T    G        0      0        2 
  29 chr29_25657656     AOna    T    G        0      0        2 
  29 chr29_25657656     ASom    T    G        0      0        2 
  29 chr29_25657656     HCab    T    G        0      0        2 
  29 chr29_25657656     HPrz    T    G        0      0        2 
  29 chr29_25657656     ZBoe    T    G        0      0        2 
  29 chr29_25657656     ZGre    T    G        0      0        2 
  29 chr29_25657656     ZHar    T    G        1      2        2 
  29 chr29_25657656   Sample    T    G        0      0        2 
  29 chr29_25659214     AAsi    A    C        0      0        2 
  29 chr29_25659214     AKia    A    C        0      0        2 
  29 chr29_25659214     AOna    A    C        0      0        2 
  29 chr29_25659214     ASom    A    C        0      0        2 
  29 chr29_25659214     HCab    A    C        0      0        2 
  29 chr29_25659214     HPrz    A    C        0      0        2 
  29 chr29_25659214     ZBoe    A    C      0.5      1        2 
  29 chr29_25659214     ZGre    A    C        0      0        2 
  29 chr29_25659214     ZHar    A    C        0      0        2 
  29 chr29_25659214   Sample    A    C        0      0        2 
  29 chr29_25663040     AAsi    T    G        0      0        2 
  29 chr29_25663040     AKia    T    G        0      0        2 
  29 chr29_25663040     AOna    T    G        0      0        2 
  29 chr29_25663040     ASom    T    G        0      0        2 
  29 chr29_25663040     HCab    T    G        1      2        2 
  29 chr29_25663040     HPrz    T    G        1      2        2 
  29 chr29_25663040     ZBoe    T    G        0      0        2 
  29 chr29_25663040     ZGre    T    G        0      0        2 
  29 chr29_25663040     ZHar    T    G        0      0        2 
  29 chr29_25663040   Sample    T    G        0      0        2 
  29 chr29_25680149     AAsi    G    A        1      2        2 
  29 chr29_25680149     AKia    G    A        0      0        2 
  29 chr29_25680149     AOna    G    A        0      0        2 
  29 chr29_25680149     ASom    G    A        1      2        2 
  29 chr29_25680149     HCab    G    A        0      0        2 
  29 chr29_25680149     HPrz    G    A        0      0        2 
  29 chr29_25680149     ZBoe    G    A        0      0        2 
  29 chr29_25680149     ZGre    G    A        0      0        2 
  29 chr29_25680149     ZHar    G    A        0      0        2 
  29 chr29_25680149   Sample    G    A        1      2        2 
  29 chr29_25682422     AAsi    A    G        0      0        2 
  29 chr29_25682422     AKia    A    G        0      0        2 
  29 chr29_25682422     AOna    A    G        0      0        2 
  29 chr29_25682422     ASom    A    G        1      2        2 
  29 chr29_25682422     HCab    A    G        0      0        2 
  29 chr29_25682422     HPrz    A    G        0      0        2 
  29 chr29_25682422     ZBoe    A    G        0      0        2 
  29 chr29_25682422     ZGre    A    G        0      0        2 
  29 chr29_25682422     ZHar    A    G        0      0        2 
  29 chr29_25682422   Sample    A    G        1      2        2 
  29 chr29_25687486     AAsi    C    T        0      0        2 
  29 chr29_25687486     AKia    C    T        1      2        2 
  29 chr29_25687486     AOna    C    T        1      2        2 
  29 chr29_25687486     ASom    C    T        0      0        2 
  29 chr29_25687486     HCab    C    T        0      0        2 
  29 chr29_25687486     HPrz    C    T        0      0        2 
  29 chr29_25687486     ZBoe    C    T        0      0        2 
  29 chr29_25687486     ZGre    C    T        0      0        2 
  29 chr29_25687486     ZHar    C    T        0      0        2 
  29 chr29_25687486   Sample    C    T        0      0        2 
  29 chr29_25688069     AAsi    A    G        0      0        2 
  29 chr29_25688069     AKia    A    G        1      2        2 
  29 chr29_25688069     AOna    A    G        0      0        2 
  29 chr29_25688069     ASom    A    G        0      0        2 
  29 chr29_25688069     HCab    A    G        0      0        2 
  29 chr29_25688069     HPrz    A    G        0      0        2 
  29 chr29_25688069     ZBoe    A    G        0      0        2 
  29 chr29_25688069     ZGre    A    G        0      0        2 
  29 chr29_25688069     ZHar    A    G        0      0        2 
  29 chr29_25688069   Sample    A    G        0      0        2 
  29 chr29_25695077     AAsi    G    A        0      0        2 
  29 chr29_25695077     AKia    G    A        0      0        2 
  29 chr29_25695077     AOna    G    A        0      0        2 
  29 chr29_25695077     ASom    G    A        0      0        2 
  29 chr29_25695077     HCab    G    A        1      2        2 
  29 chr29_25695077     HPrz    G    A        1      2        2 
  29 chr29_25695077     ZBoe    G    A        0      0        2 
  29 chr29_25695077     ZGre    G    A        0      0        2 
  29 chr29_25695077     ZHar    G    A        0      0        2 
  29 chr29_25695077   Sample    G    A        0      0        2 
  29 chr29_25702676     AAsi    A    G        0      0        2 
  29 chr29_25702676     AKia    A    G        0      0        2 
  29 chr29_25702676     AOna    A    G        0      0        2 
  29 chr29_25702676     ASom    A    G        0      0        2 
  29 chr29_25702676     HCab    A    G        1      2        2 
  29 chr29_25702676     HPrz    A    G        1      2        2 
  29 chr29_25702676     ZBoe    A    G        0      0        2 
  29 chr29_25702676     ZGre    A    G        0      0        2 
  29 chr29_25702676     ZHar    A    G        0      0        2 
  29 chr29_25702676   Sample    A    G        0      0        2 
  29 chr29_25705397     AAsi    G    A      0.5      1        2 
  29 chr29_25705397     AKia    G    A        0      0        2 
  29 chr29_25705397     AOna    G    A        0      0        2 
  29 chr29_25705397     ASom    G    A        0      0        2 
  29 chr29_25705397     HCab    G    A        0      0        2 
  29 chr29_25705397     HPrz    G    A        0      0        2 
  29 chr29_25705397     ZBoe    G    A        0      0        2 
  29 chr29_25705397     ZGre    G    A        0      0        2 
  29 chr29_25705397     ZHar    G    A        0      0        2 
  29 chr29_25705397   Sample    G    A        0      0        2 
  29 chr29_25707534     AAsi    T    C        0      0        2 
  29 chr29_25707534     AKia    T    C      0.5      1        2 
  29 chr29_25707534     AOna    T    C        0      0        2 
  29 chr29_25707534     ASom    T    C        0      0        2 
  29 chr29_25707534     HCab    T    C        0      0        2 
  29 chr29_25707534     HPrz    T    C        0      0        2 
  29 chr29_25707534     ZBoe    T    C        0      0        2 
  29 chr29_25707534     ZGre    T    C        0      0        2 
  29 chr29_25707534     ZHar    T    C        0      0        2 
  29 chr29_25707534   Sample    T    C        0      0        2 
  29 chr29_25712177     AAsi    G    A      0.5      1        2 
  29 chr29_25712177     AKia    G    A        0      0        2 
  29 chr29_25712177     AOna    G    A        0      0        2 
  29 chr29_25712177     ASom    G    A        0      0        2 
  29 chr29_25712177     HCab    G    A        0      0        2 
  29 chr29_25712177     HPrz    G    A        0      0        2 
  29 chr29_25712177     ZBoe    G    A        0      0        2 
  29 chr29_25712177     ZGre    G    A        0      0        2 
  29 chr29_25712177     ZHar    G    A        0      0        2 
  29 chr29_25712177   Sample    G    A        1      2        2 
  29 chr29_25731803     AAsi    T    C        0      0        2 
  29 chr29_25731803     AKia    T    C        0      0        2 
  29 chr29_25731803     AOna    T    C        0      0        2 
  29 chr29_25731803     ASom    T    C        1      2        2 
  29 chr29_25731803     HCab    T    C        0      0        2 
  29 chr29_25731803     HPrz    T    C        0      0        2 
  29 chr29_25731803     ZBoe    T    C        0      0        2 
  29 chr29_25731803     ZGre    T    C        0      0        2 
  29 chr29_25731803     ZHar    T    C        0      0        2 
  29 chr29_25731803   Sample    T    C        0      0        2 
  29 chr29_25739979     AAsi    A    G        0      0        2 
  29 chr29_25739979     AKia    A    G        1      2        2 
  29 chr29_25739979     AOna    A    G        1      2        2 
  29 chr29_25739979     ASom    A    G        0      0        2 
  29 chr29_25739979     HCab    A    G        0      0        2 
  29 chr29_25739979     HPrz    A    G        0      0        2 
  29 chr29_25739979     ZBoe    A    G        0      0        2 
  29 chr29_25739979     ZGre    A    G        0      0        2 
  29 chr29_25739979     ZHar    A    G        0      0        2 
  29 chr29_25739979   Sample    A    G        0      0        2 
  29 chr29_25758453     AAsi    G    A        0      0        2 
  29 chr29_25758453     AKia    G    A        0      0        2 
  29 chr29_25758453     AOna    G    A        0      0        2 
  29 chr29_25758453     ASom    G    A        0      0        2 
  29 chr29_25758453     HCab    G    A        1      2        2 
  29 chr29_25758453     HPrz    G    A        1      2        2 
  29 chr29_25758453     ZBoe    G    A        0      0        2 
  29 chr29_25758453     ZGre    G    A        0      0        2 
  29 chr29_25758453     ZHar    G    A        0      0        2 
  29 chr29_25758453   Sample    G    A        0      0        2 
  29 chr29_25778997     AAsi    A    G        0      0        2 
  29 chr29_25778997     AKia    A    G        0      0        2 
  29 chr29_25778997     AOna    A    G        0      0        2 
  29 chr29_25778997     ASom    A    G        0      0        2 
  29 chr29_25778997     HCab    A    G        1      2        2 
  29 chr29_25778997     HPrz    A    G        1      2        2 
  29 chr29_25778997     ZBoe    A    G        0      0        2 
  29 chr29_25778997     ZGre    A    G        0      0        2 
  29 chr29_25778997     ZHar    A    G        0      0        2 
  29 chr29_25778997   Sample    A    G        0      0        2 
  29 chr29_25779549     AAsi    T    C        0      0        2 
  29 chr29_25779549     AKia    T    C        0      0        2 
  29 chr29_25779549     AOna    T    C        0      0        2 
  29 chr29_25779549     ASom    T    C        0      0        2 
  29 chr29_25779549     HCab    T    C        0      0        2 
  29 chr29_25779549     HPrz    T    C        0      0        2 
  29 chr29_25779549     ZBoe    T    C      0.5      1        2 
  29 chr29_25779549     ZGre    T    C        0      0        2 
  29 chr29_25779549     ZHar    T    C        0      0        2 
  29 chr29_25779549   Sample    T    C        0      0        2 
  29 chr29_25785730     AAsi    A    G        0      0        2 
  29 chr29_25785730     AKia    A    G        0      0        2 
  29 chr29_25785730     AOna    A    G        0      0        2 
  29 chr29_25785730     ASom    A    G        0      0        2 
  29 chr29_25785730     HCab    A    G        0      0        2 
  29 chr29_25785730     HPrz    A    G        0      0        2 
  29 chr29_25785730     ZBoe    A    G        1      2        2 
  29 chr29_25785730     ZGre    A    G        0      0        2 
  29 chr29_25785730     ZHar    A    G        0      0        2 
  29 chr29_25785730   Sample    A    G        0      0        2 
  29 chr29_25792290     AAsi    T    C        0      0        2 
  29 chr29_25792290     AKia    T    C        1      2        2 
  29 chr29_25792290     AOna    T    C        1      2        2 
  29 chr29_25792290     ASom    T    C        0      0        2 
  29 chr29_25792290     HCab    T    C        0      0        2 
  29 chr29_25792290     HPrz    T    C        0      0        2 
  29 chr29_25792290     ZBoe    T    C        0      0        2 
  29 chr29_25792290     ZGre    T    C        0      0        2 
  29 chr29_25792290     ZHar    T    C        0      0        2 
  29 chr29_25792290   Sample    T    C        0      0        2 
  29 chr29_25795896     AAsi    G    T        0      0        2 
  29 chr29_25795896     AKia    G    T        1      2        2 
  29 chr29_25795896     AOna    G    T        0      0        2 
  29 chr29_25795896     ASom    G    T        0      0        2 
  29 chr29_25795896     HCab    G    T        0      0        2 
  29 chr29_25795896     HPrz    G    T        0      0        2 
  29 chr29_25795896     ZBoe    G    T        0      0        2 
  29 chr29_25795896     ZGre    G    T        0      0        2 
  29 chr29_25795896     ZHar    G    T        0      0        2 
  29 chr29_25795896   Sample    G    T        0      0        2 
  29 chr29_25796820     AAsi    T    C        0      0        2 
  29 chr29_25796820     AKia    T    C        0      0        2 
  29 chr29_25796820     AOna    T    C        0      0        2 
  29 chr29_25796820     ASom    T    C        0      0        2 
  29 chr29_25796820     HCab    T    C        1      2        2 
  29 chr29_25796820     HPrz    T    C        1      2        2 
  29 chr29_25796820     ZBoe    T    C        0      0        2 
  29 chr29_25796820     ZGre    T    C        0      0        2 
  29 chr29_25796820     ZHar    T    C        0      0        2 
  29 chr29_25796820   Sample    T    C        0      0        2 
  29 chr29_25799017     AAsi    A    G        0      0        2 
  29 chr29_25799017     AKia    A    G        0      0        2 
  29 chr29_25799017     AOna    A    G        0      0        2 
  29 chr29_25799017     ASom    A    G        0      0        2 
  29 chr29_25799017     HCab    A    G        0      0        2 
  29 chr29_25799017     HPrz    A    G        0      0        2 
  29 chr29_25799017     ZBoe    A    G        1      2        2 
  29 chr29_25799017     ZGre    A    G        1      2        2 
  29 chr29_25799017     ZHar    A    G        0      0        2 
  29 chr29_25799017   Sample    A    G        0      0        2 
  29 chr29_25810420     AAsi    G    C        0      0        2 
  29 chr29_25810420     AKia    G    C        0      0        2 
  29 chr29_25810420     AOna    G    C      0.5      1        2 
  29 chr29_25810420     ASom    G    C        0      0        2 
  29 chr29_25810420     HCab    G    C        0      0        2 
  29 chr29_25810420     HPrz    G    C        0      0        2 
  29 chr29_25810420     ZBoe    G    C        0      0        2 
  29 chr29_25810420     ZGre    G    C        0      0        2 
  29 chr29_25810420     ZHar    G    C        0      0        2 
  29 chr29_25810420   Sample    G    C        0      0        2 
  29 chr29_25823907     AAsi    C    T        0      0        2 
  29 chr29_25823907     AKia    C    T        0      0        2 
  29 chr29_25823907     AOna    C    T        0      0        2 
  29 chr29_25823907     ASom    C    T        0      0        2 
  29 chr29_25823907     HCab    C    T        0      0        2 
  29 chr29_25823907     HPrz    C    T        0      0        2 
  29 chr29_25823907     ZBoe    C    T        1      2        2 
  29 chr29_25823907     ZGre    C    T        0      0        2 
  29 chr29_25823907     ZHar    C    T        1      2        2 
  29 chr29_25823907   Sample    C    T        0      0        2 
  29 chr29_25843433     AAsi    G    A      0.5      1        2 
  29 chr29_25843433     AKia    G    A        0      0        2 
  29 chr29_25843433     AOna    G    A        0      0        2 
  29 chr29_25843433     ASom    G    A        0      0        2 
  29 chr29_25843433     HCab    G    A        0      0        2 
  29 chr29_25843433     HPrz    G    A        0      0        2 
  29 chr29_25843433     ZBoe    G    A        0      0        2 
  29 chr29_25843433     ZGre    G    A        0      0        2 
  29 chr29_25843433     ZHar    G    A        0      0        2 
  29 chr29_25843433   Sample    G    A        1      2        2 
  29 chr29_25847811     AAsi    A    G        0      0        2 
  29 chr29_25847811     AKia    A    G        0      0        2 
  29 chr29_25847811     AOna    A    G        0      0        2 
  29 chr29_25847811     ASom    A    G        0      0        2 
  29 chr29_25847811     HCab    A    G        1      2        2 
  29 chr29_25847811     HPrz    A    G        1      2        2 
  29 chr29_25847811     ZBoe    A    G        0      0        2 
  29 chr29_25847811     ZGre    A    G        0      0        2 
  29 chr29_25847811     ZHar    A    G        0      0        2 
  29 chr29_25847811   Sample    A    G        0      0        2 
  29 chr29_25848427     AAsi    A    G        0      0        2 
  29 chr29_25848427     AKia    A    G        0      0        2 
  29 chr29_25848427     AOna    A    G        0      0        2 
  29 chr29_25848427     ASom    A    G        0      0        2 
  29 chr29_25848427     HCab    A    G        0      0        2 
  29 chr29_25848427     HPrz    A    G        0      0        2 
  29 chr29_25848427     ZBoe    A    G        1      2        2 
  29 chr29_25848427     ZGre    A    G        0      0        2 
  29 chr29_25848427     ZHar    A    G        0      0        2 
  29 chr29_25848427   Sample    A    G        0      0        2 
  29 chr29_25862793     AAsi    G    T        0      0        2 
  29 chr29_25862793     AKia    G    T      0.5      1        2 
  29 chr29_25862793     AOna    G    T        0      0        2 
  29 chr29_25862793     ASom    G    T        0      0        2 
  29 chr29_25862793     HCab    G    T        0      0        2 
  29 chr29_25862793     HPrz    G    T        0      0        2 
  29 chr29_25862793     ZBoe    G    T        0      0        2 
  29 chr29_25862793     ZGre    G    T        1      2        2 
  29 chr29_25862793     ZHar    G    T        0      0        2 
  29 chr29_25862793   Sample    G    T        0      0        2 
  29 chr29_25864735     AAsi    T    C        0      0        2 
  29 chr29_25864735     AKia    T    C        0      0        2 
  29 chr29_25864735     AOna    T    C        0      0        2 
  29 chr29_25864735     ASom    T    C        0      0        2 
  29 chr29_25864735     HCab    T    C        0      0        2 
  29 chr29_25864735     HPrz    T    C        0      0        2 
  29 chr29_25864735     ZBoe    T    C        0      0        2 
  29 chr29_25864735     ZGre    T    C      0.5      1        2 
  29 chr29_25864735     ZHar    T    C        0      0        2 
  29 chr29_25864735   Sample    T    C        0      0        2 
  29 chr29_25872604     AAsi    C    T        0      0        2 
  29 chr29_25872604     AKia    C    T      0.5      1        2 
  29 chr29_25872604     AOna    C    T        0      0        2 
  29 chr29_25872604     ASom    C    T        0      0        2 
  29 chr29_25872604     HCab    C    T        0      0        2 
  29 chr29_25872604     HPrz    C    T        0      0        2 
  29 chr29_25872604     ZBoe    C    T        0      0        2 
  29 chr29_25872604     ZGre    C    T        0      0        2 
  29 chr29_25872604     ZHar    C    T        0      0        2 
  29 chr29_25872604   Sample    C    T        0      0        2 
  29 chr29_25881644     AAsi    G    C        0      0        2 
  29 chr29_25881644     AKia    G    C        0      0        2 
  29 chr29_25881644     AOna    G    C        0      0        2 
  29 chr29_25881644     ASom    G    C        0      0        2 
  29 chr29_25881644     HCab    G    C        1      2        2 
  29 chr29_25881644     HPrz    G    C        1      2        2 
  29 chr29_25881644     ZBoe    G    C        0      0        2 
  29 chr29_25881644     ZGre    G    C        0      0        2 
  29 chr29_25881644     ZHar    G    C        0      0        2 
  29 chr29_25881644   Sample    G    C        0      0        2 
  29 chr29_25893051     AAsi    C    A        0      0        2 
  29 chr29_25893051     AKia    C    A        0      0        2 
  29 chr29_25893051     AOna    C    A        0      0        2 
  29 chr29_25893051     ASom    C    A        0      0        2 
  29 chr29_25893051     HCab    C    A        0      0        2 
  29 chr29_25893051     HPrz    C    A        0      0        2 
  29 chr29_25893051     ZBoe    C    A        0      0        2 
  29 chr29_25893051     ZGre    C    A        1      2        2 
  29 chr29_25893051     ZHar    C    A        0      0        2 
  29 chr29_25893051   Sample    C    A        0      0        2 
  29 chr29_25900775     AAsi    A    G        1      2        2 
  29 chr29_25900775     AKia    A    G        0      0        2 
  29 chr29_25900775     AOna    A    G        0      0        2 
  29 chr29_25900775     ASom    A    G        1      2        2 
  29 chr29_25900775     HCab    A    G        0      0        2 
  29 chr29_25900775     HPrz    A    G        0      0        2 
  29 chr29_25900775     ZBoe    A    G        0      0        2 
  29 chr29_25900775     ZGre    A    G        0      0        2 
  29 chr29_25900775     ZHar    A    G        0      0        2 
  29 chr29_25900775   Sample    A    G        1      2        2 
  29 chr29_25902250     AAsi    G    T        0      0        2 
  29 chr29_25902250     AKia    G    T        0      0        2 
  29 chr29_25902250     AOna    G    T        0      0        2 
  29 chr29_25902250     ASom    G    T        0      0        2 
  29 chr29_25902250     HCab    G    T        0      0        2 
  29 chr29_25902250     HPrz    G    T        0      0        2 
  29 chr29_25902250     ZBoe    G    T        1      2        2 
  29 chr29_25902250     ZGre    G    T        0      0        2 
  29 chr29_25902250     ZHar    G    T        0      0        2 
  29 chr29_25902250   Sample    G    T        0      0        2 
  29 chr29_25902617     AAsi    A    G        0      0        2 
  29 chr29_25902617     AKia    A    G        0      0        2 
  29 chr29_25902617     AOna    A    G        0      0        2 
  29 chr29_25902617     ASom    A    G        0      0        2 
  29 chr29_25902617     HCab    A    G        0      0        2 
  29 chr29_25902617     HPrz    A    G        0      0        2 
  29 chr29_25902617     ZBoe    A    G        0      0        2 
  29 chr29_25902617     ZGre    A    G        1      2        2 
  29 chr29_25902617     ZHar    A    G        1      2        2 
  29 chr29_25902617   Sample    A    G        0      0        2 
  29 chr29_25914417     AAsi    T    G      0.5      1        2 
  29 chr29_25914417     AKia    T    G        0      0        2 
  29 chr29_25914417     AOna    T    G        0      0        2 
  29 chr29_25914417     ASom    T    G        0      0        2 
  29 chr29_25914417     HCab    T    G        0      0        2 
  29 chr29_25914417     HPrz    T    G        0      0        2 
  29 chr29_25914417     ZBoe    T    G        0      0        2 
  29 chr29_25914417     ZGre    T    G        0      0        2 
  29 chr29_25914417     ZHar    T    G        0      0        2 
  29 chr29_25914417   Sample    T    G        1      2        2 
  29 chr29_25917680     AAsi    C    T        0      0        2 
  29 chr29_25917680     AKia    C    T        0      0        2 
  29 chr29_25917680     AOna    C    T        0      0        2 
  29 chr29_25917680     ASom    C    T        0      0        2 
  29 chr29_25917680     HCab    C    T        1      2        2 
  29 chr29_25917680     HPrz    C    T        1      2        2 
  29 chr29_25917680     ZBoe    C    T        0      0        2 
  29 chr29_25917680     ZGre    C    T        0      0        2 
  29 chr29_25917680     ZHar    C    T        0      0        2 
  29 chr29_25917680   Sample    C    T        0      0        2 
  29 chr29_25928006     AAsi    A    G        0      0        2 
  29 chr29_25928006     AKia    A    G        0      0        2 
  29 chr29_25928006     AOna    A    G        0      0        2 
  29 chr29_25928006     ASom    A    G        0      0        2 
  29 chr29_25928006     HCab    A    G        1      2        2 
  29 chr29_25928006     HPrz    A    G        1      2        2 
  29 chr29_25928006     ZBoe    A    G        0      0        2 
  29 chr29_25928006     ZGre    A    G        0      0        2 
  29 chr29_25928006     ZHar    A    G        0      0        2 
  29 chr29_25928006   Sample    A    G        0      0        2 
  29 chr29_25929972     AAsi    A    G        0      0        2 
  29 chr29_25929972     AKia    A    G        0      0        2 
  29 chr29_25929972     AOna    A    G        0      0        2 
  29 chr29_25929972     ASom    A    G        0      0        2 
  29 chr29_25929972     HCab    A    G        1      2        2 
  29 chr29_25929972     HPrz    A    G        1      2        2 
  29 chr29_25929972     ZBoe    A    G        0      0        2 
  29 chr29_25929972     ZGre    A    G        0      0        2 
  29 chr29_25929972     ZHar    A    G        0      0        2 
  29 chr29_25929972   Sample    A    G        0      0        2 
  29 chr29_25930065     AAsi    T    C        0      0        2 
  29 chr29_25930065     AKia    T    C        0      0        2 
  29 chr29_25930065     AOna    T    C        0      0        2 
  29 chr29_25930065     ASom    T    C        0      0        2 
  29 chr29_25930065     HCab    T    C        0      0        2 
  29 chr29_25930065     HPrz    T    C        0      0        2 
  29 chr29_25930065     ZBoe    T    C      0.5      1        2 
  29 chr29_25930065     ZGre    T    C        0      0        2 
  29 chr29_25930065     ZHar    T    C        0      0        2 
  29 chr29_25930065   Sample    T    C        0      0        2 
  29 chr29_25930580     AAsi    A    G        0      0        2 
  29 chr29_25930580     AKia    A    G      0.5      1        2 
  29 chr29_25930580     AOna    A    G        0      0        2 
  29 chr29_25930580     ASom    A    G        0      0        2 
  29 chr29_25930580     HCab    A    G        0      0        2 
  29 chr29_25930580     HPrz    A    G        0      0        2 
  29 chr29_25930580     ZBoe    A    G        0      0        2 
  29 chr29_25930580     ZGre    A    G      0.5      1        2 
  29 chr29_25930580     ZHar    A    G        0      0        2 
  29 chr29_25930580   Sample    A    G        0      0        2 
  29 chr29_25931314     AAsi    T    C        0      0        2 
  29 chr29_25931314     AKia    T    C        0      0        2 
  29 chr29_25931314     AOna    T    C        1      2        2 
  29 chr29_25931314     ASom    T    C        0      0        2 
  29 chr29_25931314     HCab    T    C        0      0        2 
  29 chr29_25931314     HPrz    T    C        0      0        2 
  29 chr29_25931314     ZBoe    T    C        0      0        2 
  29 chr29_25931314     ZGre    T    C        0      0        2 
  29 chr29_25931314     ZHar    T    C        0      0        2 
  29 chr29_25931314   Sample    T    C        0      0        2 
  29 chr29_25932703     AAsi    A    G        0      0        2 
  29 chr29_25932703     AKia    A    G        0      0        2 
  29 chr29_25932703     AOna    A    G        0      0        2 
  29 chr29_25932703     ASom    A    G        0      0        2 
  29 chr29_25932703     HCab    A    G        0      0        2 
  29 chr29_25932703     HPrz    A    G        0      0        2 
  29 chr29_25932703     ZBoe    A    G        0      0        2 
  29 chr29_25932703     ZGre    A    G        0      0        2 
  29 chr29_25932703     ZHar    A    G        1      2        2 
  29 chr29_25932703   Sample    A    G        0      0        2 
  29 chr29_25934810     AAsi    T    C        0      0        2 
  29 chr29_25934810     AKia    T    C      0.5      1        2 
  29 chr29_25934810     AOna    T    C        0      0        2 
  29 chr29_25934810     ASom    T    C        0      0        2 
  29 chr29_25934810     HCab    T    C        0      0        2 
  29 chr29_25934810     HPrz    T    C        0      0        2 
  29 chr29_25934810     ZBoe    T    C        0      0        2 
  29 chr29_25934810     ZGre    T    C        0      0        2 
  29 chr29_25934810     ZHar    T    C        0      0        2 
  29 chr29_25934810   Sample    T    C        0      0        2 
  29 chr29_25936437     AAsi    T    C        0      0        2 
  29 chr29_25936437     AKia    T    C        0      0        2 
  29 chr29_25936437     AOna    T    C        0      0        2 
  29 chr29_25936437     ASom    T    C        0      0        2 
  29 chr29_25936437     HCab    T    C        1      2        2 
  29 chr29_25936437     HPrz    T    C        1      2        2 
  29 chr29_25936437     ZBoe    T    C        0      0        2 
  29 chr29_25936437     ZGre    T    C        0      0        2 
  29 chr29_25936437     ZHar    T    C        0      0        2 
  29 chr29_25936437   Sample    T    C        0      0        2 
  29 chr29_25941191     AAsi    C    T        0      0        2 
  29 chr29_25941191     AKia    C    T        0      0        2 
  29 chr29_25941191     AOna    C    T        0      0        2 
  29 chr29_25941191     ASom    C    T        0      0        2 
  29 chr29_25941191     HCab    C    T        0      0        2 
  29 chr29_25941191     HPrz    C    T        0      0        2 
  29 chr29_25941191     ZBoe    C    T        0      0        2 
  29 chr29_25941191     ZGre    C    T        0      0        2 
  29 chr29_25941191     ZHar    C    T        1      2        2 
  29 chr29_25941191   Sample    C    T        0      0        2 
  29 chr29_25942008     AAsi    C    A        0      0        2 
  29 chr29_25942008     AKia    C    A        0      0        2 
  29 chr29_25942008     AOna    C    A        0      0        2 
  29 chr29_25942008     ASom    C    A        0      0        2 
  29 chr29_25942008     HCab    C    A        1      2        2 
  29 chr29_25942008     HPrz    C    A        0      0        2 
  29 chr29_25942008     ZBoe    C    A        0      0        2 
  29 chr29_25942008     ZGre    C    A        0      0        2 
  29 chr29_25942008     ZHar    C    A        0      0        2 
  29 chr29_25942008   Sample    C    A        0      0        2 
  29 chr29_25942073     AAsi    A    G        0      0        2 
  29 chr29_25942073     AKia    A    G      0.5      1        2 
  29 chr29_25942073     AOna    A    G        0      0        2 
  29 chr29_25942073     ASom    A    G        0      0        2 
  29 chr29_25942073     HCab    A    G        0      0        2 
  29 chr29_25942073     HPrz    A    G        0      0        2 
  29 chr29_25942073     ZBoe    A    G        0      0        2 
  29 chr29_25942073     ZGre    A    G        0      0        2 
  29 chr29_25942073     ZHar    A    G        0      0        2 
  29 chr29_25942073   Sample    A    G        0      0        2 
  29 chr29_25947009     AAsi    C    G        0      0        2 
  29 chr29_25947009     AKia    C    G      0.5      1        2 
  29 chr29_25947009     AOna    C    G        0      0        2 
  29 chr29_25947009     ASom    C    G        0      0        2 
  29 chr29_25947009     HCab    C    G        0      0        2 
  29 chr29_25947009     HPrz    C    G        0      0        2 
  29 chr29_25947009     ZBoe    C    G        0      0        2 
  29 chr29_25947009     ZGre    C    G        0      0        2 
  29 chr29_25947009     ZHar    C    G        0      0        2 
  29 chr29_25947009   Sample    C    G        0      0        2 
  29 chr29_25951765     AAsi    A    G        0      0        2 
  29 chr29_25951765     AKia    A    G        0      0        2 
  29 chr29_25951765     AOna    A    G      0.5      1        2 
  29 chr29_25951765     ASom    A    G        0      0        2 
  29 chr29_25951765     HCab    A    G        0      0        2 
  29 chr29_25951765     HPrz    A    G        0      0        2 
  29 chr29_25951765     ZBoe    A    G        0      0        2 
  29 chr29_25951765     ZGre    A    G        0      0        2 
  29 chr29_25951765     ZHar    A    G        0      0        2 
  29 chr29_25951765   Sample    A    G        0      0        2 
  29 chr29_25962399     AAsi    A    G        0      0        2 
  29 chr29_25962399     AKia    A    G        0      0        2 
  29 chr29_25962399     AOna    A    G        0      0        2 
  29 chr29_25962399     ASom    A    G        0      0        2 
  29 chr29_25962399     HCab    A    G        0      0        2 
  29 chr29_25962399     HPrz    A    G        0      0        2 
  29 chr29_25962399     ZBoe    A    G        0      0        2 
  29 chr29_25962399     ZGre    A    G      0.5      1        2 
  29 chr29_25962399     ZHar    A    G        0      0        2 
  29 chr29_25962399   Sample    A    G        0      0        2 
  29 chr29_25964393     AAsi    T    C        0      0        2 
  29 chr29_25964393     AKia    T    C        1      2        2 
  29 chr29_25964393     AOna    T    C        1      2        2 
  29 chr29_25964393     ASom    T    C        0      0        2 
  29 chr29_25964393     HCab    T    C        0      0        2 
  29 chr29_25964393     HPrz    T    C        0      0        2 
  29 chr29_25964393     ZBoe    T    C        0      0        2 
  29 chr29_25964393     ZGre    T    C        0      0        2 
  29 chr29_25964393     ZHar    T    C        0      0        2 
  29 chr29_25964393   Sample    T    C        0      0        2 
  29 chr29_25965898     AAsi    C    G        0      0        2 
  29 chr29_25965898     AKia    C    G        0      0        2 
  29 chr29_25965898     AOna    C    G        0      0        2 
  29 chr29_25965898     ASom    C    G        0      0        2 
  29 chr29_25965898     HCab    C    G        0      0        2 
  29 chr29_25965898     HPrz    C    G        0      0        2 
  29 chr29_25965898     ZBoe    C    G        0      0        2 
  29 chr29_25965898     ZGre    C    G      0.5      1        2 
  29 chr29_25965898     ZHar    C    G        0      0        2 
  29 chr29_25965898   Sample    C    G        0      0        2 
  29 chr29_25967348     AAsi    A    G        0      0        2 
  29 chr29_25967348     AKia    A    G        0      0        2 
  29 chr29_25967348     AOna    A    G      0.5      1        2 
  29 chr29_25967348     ASom    A    G        0      0        2 
  29 chr29_25967348     HCab    A    G        0      0        2 
  29 chr29_25967348     HPrz    A    G        0      0        2 
  29 chr29_25967348     ZBoe    A    G        0      0        2 
  29 chr29_25967348     ZGre    A    G        0      0        2 
  29 chr29_25967348     ZHar    A    G        0      0        2 
  29 chr29_25967348   Sample    A    G        0      0        2 
  29 chr29_25971123     AAsi    T    C        0      0        2 
  29 chr29_25971123     AKia    T    C        0      0        2 
  29 chr29_25971123     AOna    T    C        0      0        2 
  29 chr29_25971123     ASom    T    C        0      0        2 
  29 chr29_25971123     HCab    T    C        0      0        2 
  29 chr29_25971123     HPrz    T    C        0      0        2 
  29 chr29_25971123     ZBoe    T    C        0      0        2 
  29 chr29_25971123     ZGre    T    C      0.5      1        2 
  29 chr29_25971123     ZHar    T    C        0      0        2 
  29 chr29_25971123   Sample    T    C        0      0        2 
  29 chr29_25977950     AAsi    T    A        0      0        2 
  29 chr29_25977950     AKia    T    A        0      0        2 
  29 chr29_25977950     AOna    T    A        0      0        2 
  29 chr29_25977950     ASom    T    A        0      0        2 
  29 chr29_25977950     HCab    T    A        1      2        2 
  29 chr29_25977950     HPrz    T    A        1      2        2 
  29 chr29_25977950     ZBoe    T    A        0      0        2 
  29 chr29_25977950     ZGre    T    A        0      0        2 
  29 chr29_25977950     ZHar    T    A        0      0        2 
  29 chr29_25977950   Sample    T    A        0      0        2 
  29 chr29_25979622     AAsi    A    G        0      0        2 
  29 chr29_25979622     AKia    A    G        0      0        2 
  29 chr29_25979622     AOna    A    G        0      0        2 
  29 chr29_25979622     ASom    A    G        0      0        2 
  29 chr29_25979622     HCab    A    G        1      2        2 
  29 chr29_25979622     HPrz    A    G        1      2        2 
  29 chr29_25979622     ZBoe    A    G        0      0        2 
  29 chr29_25979622     ZGre    A    G        0      0        2 
  29 chr29_25979622     ZHar    A    G        0      0        2 
  29 chr29_25979622   Sample    A    G        0      0        2 
  29 chr29_25981000     AAsi    A    G        0      0        2 
  29 chr29_25981000     AKia    A    G        0      0        2 
  29 chr29_25981000     AOna    A    G        0      0        2 
  29 chr29_25981000     ASom    A    G        0      0        2 
  29 chr29_25981000     HCab    A    G        1      2        2 
  29 chr29_25981000     HPrz    A    G        1      2        2 
  29 chr29_25981000     ZBoe    A    G        0      0        2 
  29 chr29_25981000     ZGre    A    G        0      0        2 
  29 chr29_25981000     ZHar    A    G        0      0        2 
  29 chr29_25981000   Sample    A    G        0      0        2 
  29 chr29_25985340     AAsi    G    A        0      0        2 
  29 chr29_25985340     AKia    G    A        0      0        2 
  29 chr29_25985340     AOna    G    A        0      0        2 
  29 chr29_25985340     ASom    G    A        0      0        2 
  29 chr29_25985340     HCab    G    A        0      0        2 
  29 chr29_25985340     HPrz    G    A        0      0        2 
  29 chr29_25985340     ZBoe    G    A        0      0        2 
  29 chr29_25985340     ZGre    G    A      0.5      1        2 
  29 chr29_25985340     ZHar    G    A        0      0        2 
  29 chr29_25985340   Sample    G    A        0      0        2 
  29 chr29_25995843     AAsi    G    C        0      0        2 
  29 chr29_25995843     AKia    G    C        0      0        2 
  29 chr29_25995843     AOna    G    C        0      0        2 
  29 chr29_25995843     ASom    G    C        0      0        2 
  29 chr29_25995843     HCab    G    C        0      0        2 
  29 chr29_25995843     HPrz    G    C        0      0        2 
  29 chr29_25995843     ZBoe    G    C        0      0        2 
  29 chr29_25995843     ZGre    G    C      0.5      1        2 
  29 chr29_25995843     ZHar    G    C        0      0        2 
  29 chr29_25995843   Sample    G    C        0      0        2 
  29 chr29_25996687     AAsi    G    T      0.5      1        2 
  29 chr29_25996687     AKia    G    T        0      0        2 
  29 chr29_25996687     AOna    G    T        0      0        2 
  29 chr29_25996687     ASom    G    T        0      0        2 
  29 chr29_25996687     HCab    G    T        0      0        2 
  29 chr29_25996687     HPrz    G    T        0      0        2 
  29 chr29_25996687     ZBoe    G    T        0      0        2 
  29 chr29_25996687     ZGre    G    T        0      0        2 
  29 chr29_25996687     ZHar    G    T        0      0        2 
  29 chr29_25996687   Sample    G    T        0      0        2 
  29 chr29_26005344     AAsi    G    C        0      0        2 
  29 chr29_26005344     AKia    G    C        0      0        2 
  29 chr29_26005344     AOna    G    C        0      0        2 
  29 chr29_26005344     ASom    G    C        1      2        2 
  29 chr29_26005344     HCab    G    C        0      0        2 
  29 chr29_26005344     HPrz    G    C        0      0        2 
  29 chr29_26005344     ZBoe    G    C        0      0        2 
  29 chr29_26005344     ZGre    G    C        0      0        2 
  29 chr29_26005344     ZHar    G    C        0      0        2 
  29 chr29_26005344   Sample    G    C        0      0        2 
  29 chr29_26006619     AAsi    C    T        0      0        2 
  29 chr29_26006619     AKia    C    T        0      0        2 
  29 chr29_26006619     AOna    C    T        0      0        2 
  29 chr29_26006619     ASom    C    T        0      0        2 
  29 chr29_26006619     HCab    C    T        0      0        2 
  29 chr29_26006619     HPrz    C    T        0      0        2 
  29 chr29_26006619     ZBoe    C    T        0      0        2 
  29 chr29_26006619     ZGre    C    T      0.5      1        2 
  29 chr29_26006619     ZHar    C    T        0      0        2 
  29 chr29_26006619   Sample    C    T        0      0        2 
  29 chr29_26006726     AAsi    C    T        0      0        2 
  29 chr29_26006726     AKia    C    T        0      0        2 
  29 chr29_26006726     AOna    C    T        0      0        2 
  29 chr29_26006726     ASom    C    T        0      0        2 
  29 chr29_26006726     HCab    C    T        0      0        2 
  29 chr29_26006726     HPrz    C    T        0      0        2 
  29 chr29_26006726     ZBoe    C    T      0.5      1        2 
  29 chr29_26006726     ZGre    C    T        0      0        2 
  29 chr29_26006726     ZHar    C    T        0      0        2 
  29 chr29_26006726   Sample    C    T        0      0        2 
  29 chr29_26008645     AAsi    A    G        0      0        2 
  29 chr29_26008645     AKia    A    G        0      0        2 
  29 chr29_26008645     AOna    A    G        0      0        2 
  29 chr29_26008645     ASom    A    G        0      0        2 
  29 chr29_26008645     HCab    A    G        1      2        2 
  29 chr29_26008645     HPrz    A    G        0      0        2 
  29 chr29_26008645     ZBoe    A    G        0      0        2 
  29 chr29_26008645     ZGre    A    G        0      0        2 
  29 chr29_26008645     ZHar    A    G        0      0        2 
  29 chr29_26008645   Sample    A    G        0      0        2 
  29 chr29_26012846     AAsi    C    T        0      0        2 
  29 chr29_26012846     AKia    C    T        0      0        2 
  29 chr29_26012846     AOna    C    T        0      0        2 
  29 chr29_26012846     ASom    C    T        0      0        2 
  29 chr29_26012846     HCab    C    T        1      2        2 
  29 chr29_26012846     HPrz    C    T        1      2        2 
  29 chr29_26012846     ZBoe    C    T        0      0        2 
  29 chr29_26012846     ZGre    C    T        0      0        2 
  29 chr29_26012846     ZHar    C    T        0      0        2 
  29 chr29_26012846   Sample    C    T        0      0        2 
  29 chr29_26018599     AAsi    A    G        0      0        2 
  29 chr29_26018599     AKia    A    G        0      0        2 
  29 chr29_26018599     AOna    A    G        0      0        2 
  29 chr29_26018599     ASom    A    G        0      0        2 
  29 chr29_26018599     HCab    A    G        0      0        2 
  29 chr29_26018599     HPrz    A    G        0      0        2 
  29 chr29_26018599     ZBoe    A    G        0      0        2 
  29 chr29_26018599     ZGre    A    G        0      0        2 
  29 chr29_26018599     ZHar    A    G        1      2        2 
  29 chr29_26018599   Sample    A    G        0      0        2 
  29 chr29_26027011     AAsi    A    G        0      0        2 
  29 chr29_26027011     AKia    A    G        1      2        2 
  29 chr29_26027011     AOna    A    G        1      2        2 
  29 chr29_26027011     ASom    A    G        0      0        2 
  29 chr29_26027011     HCab    A    G        0      0        2 
  29 chr29_26027011     HPrz    A    G        0      0        2 
  29 chr29_26027011     ZBoe    A    G        0      0        2 
  29 chr29_26027011     ZGre    A    G        0      0        2 
  29 chr29_26027011     ZHar    A    G        0      0        2 
  29 chr29_26027011   Sample    A    G        0      0        2 
  29 chr29_26030977     AAsi    A    G        0      0        2 
  29 chr29_26030977     AKia    A    G        0      0        2 
  29 chr29_26030977     AOna    A    G        0      0        2 
  29 chr29_26030977     ASom    A    G        0      0        2 
  29 chr29_26030977     HCab    A    G        0      0        2 
  29 chr29_26030977     HPrz    A    G        0      0        2 
  29 chr29_26030977     ZBoe    A    G      0.5      1        2 
  29 chr29_26030977     ZGre    A    G        0      0        2 
  29 chr29_26030977     ZHar    A    G        0      0        2 
  29 chr29_26030977   Sample    A    G        0      0        2 
  29 chr29_26053248     AAsi    G    A        0      0        2 
  29 chr29_26053248     AKia    G    A        0      0        2 
  29 chr29_26053248     AOna    G    A        1      2        2 
  29 chr29_26053248     ASom    G    A        0      0        2 
  29 chr29_26053248     HCab    G    A        0      0        2 
  29 chr29_26053248     HPrz    G    A        0      0        2 
  29 chr29_26053248     ZBoe    G    A        0      0        2 
  29 chr29_26053248     ZGre    G    A        0      0        2 
  29 chr29_26053248     ZHar    G    A        0      0        2 
  29 chr29_26053248   Sample    G    A        0      0        2 
  29 chr29_26058572     AAsi    A    G      0.5      1        2 
  29 chr29_26058572     AKia    A    G        0      0        2 
  29 chr29_26058572     AOna    A    G        0      0        2 
  29 chr29_26058572     ASom    A    G        0      0        2 
  29 chr29_26058572     HCab    A    G        0      0        2 
  29 chr29_26058572     HPrz    A    G        0      0        2 
  29 chr29_26058572     ZBoe    A    G        0      0        2 
  29 chr29_26058572     ZGre    A    G        0      0        2 
  29 chr29_26058572     ZHar    A    G        0      0        2 
  29 chr29_26058572   Sample    A    G        0      0        2 
  29 chr29_26062961     AAsi    A    G        0      0        2 
  29 chr29_26062961     AKia    A    G        0      0        2 
  29 chr29_26062961     AOna    A    G        0      0        2 
  29 chr29_26062961     ASom    A    G        0      0        2 
  29 chr29_26062961     HCab    A    G        0      0        2 
  29 chr29_26062961     HPrz    A    G        0      0        2 
  29 chr29_26062961     ZBoe    A    G        0      0        2 
  29 chr29_26062961     ZGre    A    G        0      0        2 
  29 chr29_26062961     ZHar    A    G        1      2        2 
  29 chr29_26062961   Sample    A    G        0      0        2 
  29 chr29_26067392     AAsi    A    G        0      0        2 
  29 chr29_26067392     AKia    A    G      0.5      1        2 
  29 chr29_26067392     AOna    A    G        0      0        2 
  29 chr29_26067392     ASom    A    G        0      0        2 
  29 chr29_26067392     HCab    A    G        0      0        2 
  29 chr29_26067392     HPrz    A    G        0      0        2 
  29 chr29_26067392     ZBoe    A    G        0      0        2 
  29 chr29_26067392     ZGre    A    G        0      0        2 
  29 chr29_26067392     ZHar    A    G        0      0        2 
  29 chr29_26067392   Sample    A    G        0      0        2 
  29 chr29_26069966     AAsi    C    T        0      0        2 
  29 chr29_26069966     AKia    C    T        0      0        2 
  29 chr29_26069966     AOna    C    T        0      0        2 
  29 chr29_26069966     ASom    C    T        1      2        2 
  29 chr29_26069966     HCab    C    T        0      0        2 
  29 chr29_26069966     HPrz    C    T        0      0        2 
  29 chr29_26069966     ZBoe    C    T        0      0        2 
  29 chr29_26069966     ZGre    C    T        0      0        2 
  29 chr29_26069966     ZHar    C    T        0      0        2 
  29 chr29_26069966   Sample    C    T        0      0        2 
  29 chr29_26076149     AAsi    T    C        0      0        2 
  29 chr29_26076149     AKia    T    C        0      0        2 
  29 chr29_26076149     AOna    T    C        0      0        2 
  29 chr29_26076149     ASom    T    C        0      0        2 
  29 chr29_26076149     HCab    T    C        0      0        2 
  29 chr29_26076149     HPrz    T    C      0.5      1        2 
  29 chr29_26076149     ZBoe    T    C        0      0        2 
  29 chr29_26076149     ZGre    T    C        0      0        2 
  29 chr29_26076149     ZHar    T    C        0      0        2 
  29 chr29_26076149   Sample    T    C        0      0        2 
  29 chr29_26077286     AAsi    T    C        0      0        2 
  29 chr29_26077286     AKia    T    C        0      0        2 
  29 chr29_26077286     AOna    T    C      0.5      1        2 
  29 chr29_26077286     ASom    T    C        0      0        2 
  29 chr29_26077286     HCab    T    C        0      0        2 
  29 chr29_26077286     HPrz    T    C        0      0        2 
  29 chr29_26077286     ZBoe    T    C        0      0        2 
  29 chr29_26077286     ZGre    T    C        0      0        2 
  29 chr29_26077286     ZHar    T    C        0      0        2 
  29 chr29_26077286   Sample    T    C        0      0        2 
  29 chr29_26078009     AAsi    A    C        0      0        2 
  29 chr29_26078009     AKia    A    C        0      0        2 
  29 chr29_26078009     AOna    A    C        0      0        2 
  29 chr29_26078009     ASom    A    C        0      0        2 
  29 chr29_26078009     HCab    A    C        1      2        2 
  29 chr29_26078009     HPrz    A    C        1      2        2 
  29 chr29_26078009     ZBoe    A    C        0      0        2 
  29 chr29_26078009     ZGre    A    C        0      0        2 
  29 chr29_26078009     ZHar    A    C        0      0        2 
  29 chr29_26078009   Sample    A    C        0      0        2 
  29 chr29_26083381     AAsi    T    C        0      0        2 
  29 chr29_26083381     AKia    T    C        0      0        2 
  29 chr29_26083381     AOna    T    C        0      0        2 
  29 chr29_26083381     ASom    T    C        0      0        2 
  29 chr29_26083381     HCab    T    C        0      0        2 
  29 chr29_26083381     HPrz    T    C        0      0        2 
  29 chr29_26083381     ZBoe    T    C        0      0        2 
  29 chr29_26083381     ZGre    T    C      0.5      1        2 
  29 chr29_26083381     ZHar    T    C        0      0        2 
  29 chr29_26083381   Sample    T    C        0      0        2 
  29 chr29_26096500     AAsi    A    G        0      0        2 
  29 chr29_26096500     AKia    A    G        0      0        2 
  29 chr29_26096500     AOna    A    G      0.5      1        2 
  29 chr29_26096500     ASom    A    G        0      0        2 
  29 chr29_26096500     HCab    A    G        0      0        2 
  29 chr29_26096500     HPrz    A    G        0      0        2 
  29 chr29_26096500     ZBoe    A    G        0      0        2 
  29 chr29_26096500     ZGre    A    G        0      0        2 
  29 chr29_26096500     ZHar    A    G        0      0        2 
  29 chr29_26096500   Sample    A    G        0      0        2 
  29 chr29_26097428     AAsi    C    T        0      0        2 
  29 chr29_26097428     AKia    C    T        0      0        2 
  29 chr29_26097428     AOna    C    T        0      0        2 
  29 chr29_26097428     ASom    C    T        0      0        2 
  29 chr29_26097428     HCab    C    T        1      2        2 
  29 chr29_26097428     HPrz    C    T        1      2        2 
  29 chr29_26097428     ZBoe    C    T        0      0        2 
  29 chr29_26097428     ZGre    C    T        0      0        2 
  29 chr29_26097428     ZHar    C    T        0      0        2 
  29 chr29_26097428   Sample    C    T        0      0        2 
  29 chr29_26105512     AAsi    G    T      0.5      1        2 
  29 chr29_26105512     AKia    G    T        0      0        2 
  29 chr29_26105512     AOna    G    T        0      0        2 
  29 chr29_26105512     ASom    G    T        0      0        2 
  29 chr29_26105512     HCab    G    T        0      0        2 
  29 chr29_26105512     HPrz    G    T        0      0        2 
  29 chr29_26105512     ZBoe    G    T        0      0        2 
  29 chr29_26105512     ZGre    G    T        0      0        2 
  29 chr29_26105512     ZHar    G    T        0      0        2 
  29 chr29_26105512   Sample    G    T        0      0        2 
  29 chr29_26106220     AAsi    A    G        0      0        2 
  29 chr29_26106220     AKia    A    G        0      0        2 
  29 chr29_26106220     AOna    A    G        0      0        2 
  29 chr29_26106220     ASom    A    G        0      0        2 
  29 chr29_26106220     HCab    A    G        0      0        2 
  29 chr29_26106220     HPrz    A    G        0      0        2 
  29 chr29_26106220     ZBoe    A    G      0.5      1        2 
  29 chr29_26106220     ZGre    A    G        0      0        2 
  29 chr29_26106220     ZHar    A    G        0      0        2 
  29 chr29_26106220   Sample    A    G        0      0        2 
  29 chr29_26108147     AAsi    G    T        0      0        2 
  29 chr29_26108147     AKia    G    T        0      0        2 
  29 chr29_26108147     AOna    G    T      0.5      1        2 
  29 chr29_26108147     ASom    G    T        0      0        2 
  29 chr29_26108147     HCab    G    T        0      0        2 
  29 chr29_26108147     HPrz    G    T        0      0        2 
  29 chr29_26108147     ZBoe    G    T        0      0        2 
  29 chr29_26108147     ZGre    G    T        0      0        2 
  29 chr29_26108147     ZHar    G    T        0      0        2 
  29 chr29_26108147   Sample    G    T        0      0        2 
  29 chr29_26110601     AAsi    A    G        0      0        2 
  29 chr29_26110601     AKia    A    G        0      0        2 
  29 chr29_26110601     AOna    A    G        0      0        2 
  29 chr29_26110601     ASom    A    G        0      0        2 
  29 chr29_26110601     HCab    A    G        0      0        2 
  29 chr29_26110601     HPrz    A    G      0.5      1        2 
  29 chr29_26110601     ZBoe    A    G        0      0        2 
  29 chr29_26110601     ZGre    A    G        0      0        2 
  29 chr29_26110601     ZHar    A    G        0      0        2 
  29 chr29_26110601   Sample    A    G        0      0        2 
  29 chr29_26111718     AAsi    T    C        1      2        2 
  29 chr29_26111718     AKia    T    C        0      0        2 
  29 chr29_26111718     AOna    T    C        0      0        2 
  29 chr29_26111718     ASom    T    C        1      2        2 
  29 chr29_26111718     HCab    T    C        0      0        2 
  29 chr29_26111718     HPrz    T    C        0      0        2 
  29 chr29_26111718     ZBoe    T    C        0      0        2 
  29 chr29_26111718     ZGre    T    C        0      0        2 
  29 chr29_26111718     ZHar    T    C        0      0        2 
  29 chr29_26111718   Sample    T    C        1      2        2 
  29 chr29_26112769     AAsi    A    T        0      0        2 
  29 chr29_26112769     AKia    A    T        0      0        2 
  29 chr29_26112769     AOna    A    T        0      0        2 
  29 chr29_26112769     ASom    A    T        0      0        2 
  29 chr29_26112769     HCab    A    T        0      0        2 
  29 chr29_26112769     HPrz    A    T        0      0        2 
  29 chr29_26112769     ZBoe    A    T        0      0        2 
  29 chr29_26112769     ZGre    A    T      0.5      1        2 
  29 chr29_26112769     ZHar    A    T        0      0        2 
  29 chr29_26112769   Sample    A    T        0      0        2 
  29 chr29_26117657     AAsi    T    C        0      0        2 
  29 chr29_26117657     AKia    T    C        0      0        2 
  29 chr29_26117657     AOna    T    C        0      0        2 
  29 chr29_26117657     ASom    T    C        0      0        2 
  29 chr29_26117657     HCab    T    C        0      0        2 
  29 chr29_26117657     HPrz    T    C        0      0        2 
  29 chr29_26117657     ZBoe    T    C      0.5      1        2 
  29 chr29_26117657     ZGre    T    C        0      0        2 
  29 chr29_26117657     ZHar    T    C        0      0        2 
  29 chr29_26117657   Sample    T    C        0      0        2 
  29 chr29_26118352     AAsi    T    C        0      0        2 
  29 chr29_26118352     AKia    T    C        0      0        2 
  29 chr29_26118352     AOna    T    C      0.5      1        2 
  29 chr29_26118352     ASom    T    C        0      0        2 
  29 chr29_26118352     HCab    T    C        0      0        2 
  29 chr29_26118352     HPrz    T    C        0      0        2 
  29 chr29_26118352     ZBoe    T    C        0      0        2 
  29 chr29_26118352     ZGre    T    C        0      0        2 
  29 chr29_26118352     ZHar    T    C        0      0        2 
  29 chr29_26118352   Sample    T    C        0      0        2 
  29 chr29_26129879     AAsi    C    T        0      0        2 
  29 chr29_26129879     AKia    C    T        0      0        2 
  29 chr29_26129879     AOna    C    T      0.5      1        2 
  29 chr29_26129879     ASom    C    T        0      0        2 
  29 chr29_26129879     HCab    C    T        0      0        2 
  29 chr29_26129879     HPrz    C    T        0      0        2 
  29 chr29_26129879     ZBoe    C    T        0      0        2 
  29 chr29_26129879     ZGre    C    T        0      0        2 
  29 chr29_26129879     ZHar    C    T        0      0        2 
  29 chr29_26129879   Sample    C    T        0      0        2 
  29 chr29_26133012     AAsi    T    C      0.5      1        2 
  29 chr29_26133012     AKia    T    C        0      0        2 
  29 chr29_26133012     AOna    T    C        0      0        2 
  29 chr29_26133012     ASom    T    C        0      0        2 
  29 chr29_26133012     HCab    T    C        0      0        2 
  29 chr29_26133012     HPrz    T    C        0      0        2 
  29 chr29_26133012     ZBoe    T    C        0      0        2 
  29 chr29_26133012     ZGre    T    C        0      0        2 
  29 chr29_26133012     ZHar    T    C        0      0        2 
  29 chr29_26133012   Sample    T    C        0      0        2 
  29 chr29_26142480     AAsi    G    C        0      0        2 
  29 chr29_26142480     AKia    G    C        0      0        2 
  29 chr29_26142480     AOna    G    C        0      0        2 
  29 chr29_26142480     ASom    G    C        0      0        2 
  29 chr29_26142480     HCab    G    C        1      2        2 
  29 chr29_26142480     HPrz    G    C        1      2        2 
  29 chr29_26142480     ZBoe    G    C        0      0        2 
  29 chr29_26142480     ZGre    G    C        0      0        2 
  29 chr29_26142480     ZHar    G    C        0      0        2 
  29 chr29_26142480   Sample    G    C        0      0        2 
  29 chr29_26150714     AAsi    T    C        0      0        2 
  29 chr29_26150714     AKia    T    C        0      0        2 
  29 chr29_26150714     AOna    T    C        0      0        2 
  29 chr29_26150714     ASom    T    C        0      0        2 
  29 chr29_26150714     HCab    T    C        0      0        2 
  29 chr29_26150714     HPrz    T    C        0      0        2 
  29 chr29_26150714     ZBoe    T    C        0      0        2 
  29 chr29_26150714     ZGre    T    C        0      0        2 
  29 chr29_26150714     ZHar    T    C        1      2        2 
  29 chr29_26150714   Sample    T    C        0      0        2 
  29 chr29_26154716     AAsi    C    T        0      0        2 
  29 chr29_26154716     AKia    C    T        0      0        2 
  29 chr29_26154716     AOna    C    T        0      0        2 
  29 chr29_26154716     ASom    C    T        0      0        2 
  29 chr29_26154716     HCab    C    T        0      0        2 
  29 chr29_26154716     HPrz    C    T        0      0        2 
  29 chr29_26154716     ZBoe    C    T        0      0        2 
  29 chr29_26154716     ZGre    C    T        0      0        2 
  29 chr29_26154716     ZHar    C    T        1      2        2 
  29 chr29_26154716   Sample    C    T        0      0        2 
  29 chr29_26156809     AAsi    T    C        0      0        2 
  29 chr29_26156809     AKia    T    C        0      0        2 
  29 chr29_26156809     AOna    T    C        0      0        2 
  29 chr29_26156809     ASom    T    C        0      0        2 
  29 chr29_26156809     HCab    T    C        1      2        2 
  29 chr29_26156809     HPrz    T    C        1      2        2 
  29 chr29_26156809     ZBoe    T    C        0      0        2 
  29 chr29_26156809     ZGre    T    C        0      0        2 
  29 chr29_26156809     ZHar    T    C        0      0        2 
  29 chr29_26156809   Sample    T    C        0      0        2 
  29 chr29_26159447     AAsi    T    C        0      0        2 
  29 chr29_26159447     AKia    T    C        0      0        2 
  29 chr29_26159447     AOna    T    C        0      0        2 
  29 chr29_26159447     ASom    T    C        0      0        2 
  29 chr29_26159447     HCab    T    C        0      0        2 
  29 chr29_26159447     HPrz    T    C        0      0        2 
  29 chr29_26159447     ZBoe    T    C        1      2        2 
  29 chr29_26159447     ZGre    T    C        0      0        2 
  29 chr29_26159447     ZHar    T    C        0      0        2 
  29 chr29_26159447   Sample    T    C        0      0        2 
  29 chr29_26165196     AAsi    T    G        0      0        2 
  29 chr29_26165196     AKia    T    G        0      0        2 
  29 chr29_26165196     AOna    T    G        0      0        2 
  29 chr29_26165196     ASom    T    G        1      2        2 
  29 chr29_26165196     HCab    T    G        0      0        2 
  29 chr29_26165196     HPrz    T    G        0      0        2 
  29 chr29_26165196     ZBoe    T    G        0      0        2 
  29 chr29_26165196     ZGre    T    G        0      0        2 
  29 chr29_26165196     ZHar    T    G        0      0        2 
  29 chr29_26165196   Sample    T    G        0      0        2 
  29 chr29_26165669     AAsi    T    A      0.5      1        2 
  29 chr29_26165669     AKia    T    A        0      0        2 
  29 chr29_26165669     AOna    T    A        0      0        2 
  29 chr29_26165669     ASom    T    A        0      0        2 
  29 chr29_26165669     HCab    T    A        0      0        2 
  29 chr29_26165669     HPrz    T    A        0      0        2 
  29 chr29_26165669     ZBoe    T    A        0      0        2 
  29 chr29_26165669     ZGre    T    A        0      0        2 
  29 chr29_26165669     ZHar    T    A        0      0        2 
  29 chr29_26165669   Sample    T    A        0      0        2 
  29 chr29_26166287     AAsi    C    G        0      0        2 
  29 chr29_26166287     AKia    C    G        1      2        2 
  29 chr29_26166287     AOna    C    G        0      0        2 
  29 chr29_26166287     ASom    C    G        0      0        2 
  29 chr29_26166287     HCab    C    G        0      0        2 
  29 chr29_26166287     HPrz    C    G        0      0        2 
  29 chr29_26166287     ZBoe    C    G        0      0        2 
  29 chr29_26166287     ZGre    C    G        0      0        2 
  29 chr29_26166287     ZHar    C    G        0      0        2 
  29 chr29_26166287   Sample    C    G        0      0        2 
  29 chr29_26166937     AAsi    G    A        0      0        2 
  29 chr29_26166937     AKia    G    A        0      0        2 
  29 chr29_26166937     AOna    G    A      0.5      1        2 
  29 chr29_26166937     ASom    G    A        0      0        2 
  29 chr29_26166937     HCab    G    A        0      0        2 
  29 chr29_26166937     HPrz    G    A        0      0        2 
  29 chr29_26166937     ZBoe    G    A        0      0        2 
  29 chr29_26166937     ZGre    G    A        0      0        2 
  29 chr29_26166937     ZHar    G    A        0      0        2 
  29 chr29_26166937   Sample    G    A        0      0        2 
  29 chr29_26168340     AAsi    T    C        0      0        2 
  29 chr29_26168340     AKia    T    C        0      0        2 
  29 chr29_26168340     AOna    T    C        0      0        2 
  29 chr29_26168340     ASom    T    C        0      0        2 
  29 chr29_26168340     HCab    T    C        1      2        2 
  29 chr29_26168340     HPrz    T    C        1      2        2 
  29 chr29_26168340     ZBoe    T    C        0      0        2 
  29 chr29_26168340     ZGre    T    C        0      0        2 
  29 chr29_26168340     ZHar    T    C        0      0        2 
  29 chr29_26168340   Sample    T    C        0      0        2 
  29 chr29_26170983     AAsi    T    C      0.5      1        2 
  29 chr29_26170983     AKia    T    C        0      0        2 
  29 chr29_26170983     AOna    T    C        0      0        2 
  29 chr29_26170983     ASom    T    C        1      2        2 
  29 chr29_26170983     HCab    T    C        0      0        2 
  29 chr29_26170983     HPrz    T    C        0      0        2 
  29 chr29_26170983     ZBoe    T    C        0      0        2 
  29 chr29_26170983     ZGre    T    C        0      0        2 
  29 chr29_26170983     ZHar    T    C        0      0        2 
  29 chr29_26170983   Sample    T    C        0      0        2 
  29 chr29_26182033     AAsi    T    C        0      0        2 
  29 chr29_26182033     AKia    T    C        0      0        2 
  29 chr29_26182033     AOna    T    C        0      0        2 
  29 chr29_26182033     ASom    T    C        0      0        2 
  29 chr29_26182033     HCab    T    C        1      2        2 
  29 chr29_26182033     HPrz    T    C        1      2        2 
  29 chr29_26182033     ZBoe    T    C        0      0        2 
  29 chr29_26182033     ZGre    T    C        0      0        2 
  29 chr29_26182033     ZHar    T    C        0      0        2 
  29 chr29_26182033   Sample    T    C        0      0        2 
  29 chr29_26186154     AAsi    T    C        0      0        2 
  29 chr29_26186154     AKia    T    C        1      2        2 
  29 chr29_26186154     AOna    T    C        0      0        2 
  29 chr29_26186154     ASom    T    C        0      0        2 
  29 chr29_26186154     HCab    T    C        0      0        2 
  29 chr29_26186154     HPrz    T    C        0      0        2 
  29 chr29_26186154     ZBoe    T    C        0      0        2 
  29 chr29_26186154     ZGre    T    C        0      0        2 
  29 chr29_26186154     ZHar    T    C        0      0        2 
  29 chr29_26186154   Sample    T    C        0      0        2 
  29 chr29_26186664     AAsi    G    C        0      0        2 
  29 chr29_26186664     AKia    G    C        0      0        2 
  29 chr29_26186664     AOna    G    C        0      0        2 
  29 chr29_26186664     ASom    G    C        0      0        2 
  29 chr29_26186664     HCab    G    C        1      2        2 
  29 chr29_26186664     HPrz    G    C        1      2        2 
  29 chr29_26186664     ZBoe    G    C        0      0        2 
  29 chr29_26186664     ZGre    G    C        0      0        2 
  29 chr29_26186664     ZHar    G    C        0      0        2 
  29 chr29_26186664   Sample    G    C        0      0        2 
  29 chr29_26186866     AAsi    C    T        0      0        2 
  29 chr29_26186866     AKia    C    T        0      0        2 
  29 chr29_26186866     AOna    C    T        0      0        2 
  29 chr29_26186866     ASom    C    T        0      0        2 
  29 chr29_26186866     HCab    C    T        0      0        2 
  29 chr29_26186866     HPrz    C    T        0      0        2 
  29 chr29_26186866     ZBoe    C    T      0.5      1        2 
  29 chr29_26186866     ZGre    C    T        0      0        2 
  29 chr29_26186866     ZHar    C    T        0      0        2 
  29 chr29_26186866   Sample    C    T        0      0        2 
  29 chr29_26186971     AAsi    C    G        0      0        2 
  29 chr29_26186971     AKia    C    G        0      0        2 
  29 chr29_26186971     AOna    C    G        0      0        2 
  29 chr29_26186971     ASom    C    G        0      0        2 
  29 chr29_26186971     HCab    C    G        1      2        2 
  29 chr29_26186971     HPrz    C    G        1      2        2 
  29 chr29_26186971     ZBoe    C    G        0      0        2 
  29 chr29_26186971     ZGre    C    G        0      0        2 
  29 chr29_26186971     ZHar    C    G        0      0        2 
  29 chr29_26186971   Sample    C    G        0      0        2 
  29 chr29_26193598     AAsi    C    T        1      2        2 
  29 chr29_26193598     AKia    C    T        1      2        2 
  29 chr29_26193598     AOna    C    T      0.5      1        2 
  29 chr29_26193598     ASom    C    T        1      2        2 
  29 chr29_26193598     HCab    C    T        0      0        2 
  29 chr29_26193598     HPrz    C    T        0      0        2 
  29 chr29_26193598     ZBoe    C    T        0      0        2 
  29 chr29_26193598     ZGre    C    T        0      0        2 
  29 chr29_26193598     ZHar    C    T        0      0        2 
  29 chr29_26193598   Sample    C    T        1      2        2 
  29 chr29_26205588     AAsi    T    C        0      0        2 
  29 chr29_26205588     AKia    T    C        0      0        2 
  29 chr29_26205588     AOna    T    C        0      0        2 
  29 chr29_26205588     ASom    T    C        0      0        2 
  29 chr29_26205588     HCab    T    C        1      2        2 
  29 chr29_26205588     HPrz    T    C        0      0        2 
  29 chr29_26205588     ZBoe    T    C        0      0        2 
  29 chr29_26205588     ZGre    T    C        0      0        2 
  29 chr29_26205588     ZHar    T    C        0      0        2 
  29 chr29_26205588   Sample    T    C        0      0        2 
  29 chr29_26207157     AAsi    T    C      0.5      1        2 
  29 chr29_26207157     AKia    T    C        0      0        2 
  29 chr29_26207157     AOna    T    C        0      0        2 
  29 chr29_26207157     ASom    T    C        0      0        2 
  29 chr29_26207157     HCab    T    C        0      0        2 
  29 chr29_26207157     HPrz    T    C        0      0        2 
  29 chr29_26207157     ZBoe    T    C        0      0        2 
  29 chr29_26207157     ZGre    T    C        0      0        2 
  29 chr29_26207157     ZHar    T    C        0      0        2 
  29 chr29_26207157   Sample    T    C        1      2        2 
  29 chr29_26207208     AAsi    G    A        0      0        2 
  29 chr29_26207208     AKia    G    A        0      0        2 
  29 chr29_26207208     AOna    G    A        0      0        2 
  29 chr29_26207208     ASom    G    A        0      0        2 
  29 chr29_26207208     HCab    G    A        1      2        2 
  29 chr29_26207208     HPrz    G    A        0      0        2 
  29 chr29_26207208     ZBoe    G    A        0      0        2 
  29 chr29_26207208     ZGre    G    A        0      0        2 
  29 chr29_26207208     ZHar    G    A        0      0        2 
  29 chr29_26207208   Sample    G    A        0      0        2 
  29 chr29_26216382     AAsi    C    T        0      0        2 
  29 chr29_26216382     AKia    C    T        0      0        2 
  29 chr29_26216382     AOna    C    T      0.5      1        2 
  29 chr29_26216382     ASom    C    T        0      0        2 
  29 chr29_26216382     HCab    C    T        0      0        2 
  29 chr29_26216382     HPrz    C    T        0      0        2 
  29 chr29_26216382     ZBoe    C    T        0      0        2 
  29 chr29_26216382     ZGre    C    T        0      0        2 
  29 chr29_26216382     ZHar    C    T        0      0        2 
  29 chr29_26216382   Sample    C    T        0      0        2 
  29 chr29_26222564     AAsi    A    G      0.5      1        2 
  29 chr29_26222564     AKia    A    G        0      0        2 
  29 chr29_26222564     AOna    A    G        0      0        2 
  29 chr29_26222564     ASom    A    G        0      0        2 
  29 chr29_26222564     HCab    A    G        0      0        2 
  29 chr29_26222564     HPrz    A    G        0      0        2 
  29 chr29_26222564     ZBoe    A    G        0      0        2 
  29 chr29_26222564     ZGre    A    G        0      0        2 
  29 chr29_26222564     ZHar    A    G        0      0        2 
  29 chr29_26222564   Sample    A    G        0      0        2 
  29 chr29_26243287     AAsi    G    A        0      0        2 
  29 chr29_26243287     AKia    G    A        0      0        2 
  29 chr29_26243287     AOna    G    A        0      0        2 
  29 chr29_26243287     ASom    G    A        0      0        2 
  29 chr29_26243287     HCab    G    A        1      2        2 
  29 chr29_26243287     HPrz    G    A        1      2        2 
  29 chr29_26243287     ZBoe    G    A        0      0        2 
  29 chr29_26243287     ZGre    G    A        0      0        2 
  29 chr29_26243287     ZHar    G    A        0      0        2 
  29 chr29_26243287   Sample    G    A        0      0        2 
  29 chr29_26253689     AAsi    C    G        0      0        2 
  29 chr29_26253689     AKia    C    G        0      0        2 
  29 chr29_26253689     AOna    C    G        0      0        2 
  29 chr29_26253689     ASom    C    G        0      0        2 
  29 chr29_26253689     HCab    C    G        0      0        2 
  29 chr29_26253689     HPrz    C    G        0      0        2 
  29 chr29_26253689     ZBoe    C    G        1      2        2 
  29 chr29_26253689     ZGre    C    G        1      2        2 
  29 chr29_26253689     ZHar    C    G        1      2        2 
  29 chr29_26253689   Sample    C    G        0      0        2 
  29 chr29_26258954     AAsi    T    C        1      2        2 
  29 chr29_26258954     AKia    T    C        0      0        2 
  29 chr29_26258954     AOna    T    C        0      0        2 
  29 chr29_26258954     ASom    T    C        1      2        2 
  29 chr29_26258954     HCab    T    C        0      0        2 
  29 chr29_26258954     HPrz    T    C        0      0        2 
  29 chr29_26258954     ZBoe    T    C        0      0        2 
  29 chr29_26258954     ZGre    T    C        0      0        2 
  29 chr29_26258954     ZHar    T    C        0      0        2 
  29 chr29_26258954   Sample    T    C        1      2        2 
  29 chr29_26260229     AAsi    T    G        0      0        2 
  29 chr29_26260229     AKia    T    G        0      0        2 
  29 chr29_26260229     AOna    T    G        0      0        2 
  29 chr29_26260229     ASom    T    G        0      0        2 
  29 chr29_26260229     HCab    T    G        1      2        2 
  29 chr29_26260229     HPrz    T    G        1      2        2 
  29 chr29_26260229     ZBoe    T    G        0      0        2 
  29 chr29_26260229     ZGre    T    G        0      0        2 
  29 chr29_26260229     ZHar    T    G        0      0        2 
  29 chr29_26260229   Sample    T    G        0      0        2 
  29 chr29_26271423     AAsi    A    C        0      0        2 
  29 chr29_26271423     AKia    A    C        0      0        2 
  29 chr29_26271423     AOna    A    C        0      0        2 
  29 chr29_26271423     ASom    A    C        0      0        2 
  29 chr29_26271423     HCab    A    C        1      2        2 
  29 chr29_26271423     HPrz    A    C        1      2        2 
  29 chr29_26271423     ZBoe    A    C        0      0        2 
  29 chr29_26271423     ZGre    A    C        0      0        2 
  29 chr29_26271423     ZHar    A    C        0      0        2 
  29 chr29_26271423   Sample    A    C        0      0        2 
  29 chr29_26276421     AAsi    G    A        0      0        2 
  29 chr29_26276421     AKia    G    A        0      0        2 
  29 chr29_26276421     AOna    G    A        0      0        2 
  29 chr29_26276421     ASom    G    A        0      0        2 
  29 chr29_26276421     HCab    G    A        1      2        2 
  29 chr29_26276421     HPrz    G    A        1      2        2 
  29 chr29_26276421     ZBoe    G    A        0      0        2 
  29 chr29_26276421     ZGre    G    A        0      0        2 
  29 chr29_26276421     ZHar    G    A        0      0        2 
  29 chr29_26276421   Sample    G    A        0      0        2 
  29 chr29_26276484     AAsi    G    T        0      0        2 
  29 chr29_26276484     AKia    G    T        0      0        2 
  29 chr29_26276484     AOna    G    T        0      0        2 
  29 chr29_26276484     ASom    G    T        0      0        2 
  29 chr29_26276484     HCab    G    T        0      0        2 
  29 chr29_26276484     HPrz    G    T        0      0        2 
  29 chr29_26276484     ZBoe    G    T        0      0        2 
  29 chr29_26276484     ZGre    G    T        0      0        2 
  29 chr29_26276484     ZHar    G    T        1      2        2 
  29 chr29_26276484   Sample    G    T        0      0        2 
  29 chr29_26277279     AAsi    C    T        0      0        2 
  29 chr29_26277279     AKia    C    T        0      0        2 
  29 chr29_26277279     AOna    C    T      0.5      1        2 
  29 chr29_26277279     ASom    C    T        0      0        2 
  29 chr29_26277279     HCab    C    T        0      0        2 
  29 chr29_26277279     HPrz    C    T        0      0        2 
  29 chr29_26277279     ZBoe    C    T        0      0        2 
  29 chr29_26277279     ZGre    C    T        0      0        2 
  29 chr29_26277279     ZHar    C    T        0      0        2 
  29 chr29_26277279   Sample    C    T        0      0        2 
  29 chr29_26281092     AAsi    G    A        0      0        2 
  29 chr29_26281092     AKia    G    A        0      0        2 
  29 chr29_26281092     AOna    G    A        0      0        2 
  29 chr29_26281092     ASom    G    A        0      0        2 
  29 chr29_26281092     HCab    G    A        0      0        2 
  29 chr29_26281092     HPrz    G    A        0      0        2 
  29 chr29_26281092     ZBoe    G    A        0      0        2 
  29 chr29_26281092     ZGre    G    A      0.5      1        2 
  29 chr29_26281092     ZHar    G    A        0      0        2 
  29 chr29_26281092   Sample    G    A        0      0        2 
  29 chr29_26288623     AAsi    A    T        0      0        2 
  29 chr29_26288623     AKia    A    T        0      0        2 
  29 chr29_26288623     AOna    A    T        0      0        2 
  29 chr29_26288623     ASom    A    T        0      0        2 
  29 chr29_26288623     HCab    A    T        1      2        2 
  29 chr29_26288623     HPrz    A    T        1      2        2 
  29 chr29_26288623     ZBoe    A    T        0      0        2 
  29 chr29_26288623     ZGre    A    T        0      0        2 
  29 chr29_26288623     ZHar    A    T        0      0        2 
  29 chr29_26288623   Sample    A    T        0      0        2 
  29 chr29_26289585     AAsi    G    C        0      0        2 
  29 chr29_26289585     AKia    G    C        0      0        2 
  29 chr29_26289585     AOna    G    C        0      0        2 
  29 chr29_26289585     ASom    G    C        0      0        2 
  29 chr29_26289585     HCab    G    C        1      2        2 
  29 chr29_26289585     HPrz    G    C        1      2        2 
  29 chr29_26289585     ZBoe    G    C        0      0        2 
  29 chr29_26289585     ZGre    G    C        0      0        2 
  29 chr29_26289585     ZHar    G    C        0      0        2 
  29 chr29_26289585   Sample    G    C        0      0        2 
  29 chr29_26293731     AAsi    A    G        0      0        2 
  29 chr29_26293731     AKia    A    G        0      0        2 
  29 chr29_26293731     AOna    A    G        0      0        2 
  29 chr29_26293731     ASom    A    G        0      0        2 
  29 chr29_26293731     HCab    A    G        1      2        2 
  29 chr29_26293731     HPrz    A    G        1      2        2 
  29 chr29_26293731     ZBoe    A    G        0      0        2 
  29 chr29_26293731     ZGre    A    G        0      0        2 
  29 chr29_26293731     ZHar    A    G        0      0        2 
  29 chr29_26293731   Sample    A    G        0      0        2 
  29 chr29_26300493     AAsi    T    C        0      0        2 
  29 chr29_26300493     AKia    T    C        0      0        2 
  29 chr29_26300493     AOna    T    C        0      0        2 
  29 chr29_26300493     ASom    T    C        0      0        2 
  29 chr29_26300493     HCab    T    C        1      2        2 
  29 chr29_26300493     HPrz    T    C        1      2        2 
  29 chr29_26300493     ZBoe    T    C        0      0        2 
  29 chr29_26300493     ZGre    T    C        0      0        2 
  29 chr29_26300493     ZHar    T    C        0      0        2 
  29 chr29_26300493   Sample    T    C        0      0        2 
  29 chr29_26304486     AAsi    G    A        1      2        2 
  29 chr29_26304486     AKia    G    A        0      0        2 
  29 chr29_26304486     AOna    G    A        0      0        2 
  29 chr29_26304486     ASom    G    A        1      2        2 
  29 chr29_26304486     HCab    G    A        0      0        2 
  29 chr29_26304486     HPrz    G    A        0      0        2 
  29 chr29_26304486     ZBoe    G    A        0      0        2 
  29 chr29_26304486     ZGre    G    A        0      0        2 
  29 chr29_26304486     ZHar    G    A        0      0        2 
  29 chr29_26304486   Sample    G    A        1      2        2 
  29 chr29_26307334     AAsi    A    G        0      0        2 
  29 chr29_26307334     AKia    A    G        0      0        2 
  29 chr29_26307334     AOna    A    G        0      0        2 
  29 chr29_26307334     ASom    A    G        0      0        2 
  29 chr29_26307334     HCab    A    G        0      0        2 
  29 chr29_26307334     HPrz    A    G        1      2        2 
  29 chr29_26307334     ZBoe    A    G        0      0        2 
  29 chr29_26307334     ZGre    A    G        0      0        2 
  29 chr29_26307334     ZHar    A    G        0      0        2 
  29 chr29_26307334   Sample    A    G        0      0        2 
  29 chr29_26308267     AAsi    G    C        0      0        2 
  29 chr29_26308267     AKia    G    C        0      0        2 
  29 chr29_26308267     AOna    G    C        0      0        2 
  29 chr29_26308267     ASom    G    C        0      0        2 
  29 chr29_26308267     HCab    G    C        0      0        2 
  29 chr29_26308267     HPrz    G    C        0      0        2 
  29 chr29_26308267     ZBoe    G    C        1      2        2 
  29 chr29_26308267     ZGre    G    C        0      0        2 
  29 chr29_26308267     ZHar    G    C        0      0        2 
  29 chr29_26308267   Sample    G    C        0      0        2 
  29 chr29_26311093     AAsi    T    C        0      0        2 
  29 chr29_26311093     AKia    T    C        0      0        2 
  29 chr29_26311093     AOna    T    C        0      0        2 
  29 chr29_26311093     ASom    T    C        0      0        2 
  29 chr29_26311093     HCab    T    C        0      0        2 
  29 chr29_26311093     HPrz    T    C        0      0        2 
  29 chr29_26311093     ZBoe    T    C      0.5      1        2 
  29 chr29_26311093     ZGre    T    C        0      0        2 
  29 chr29_26311093     ZHar    T    C        0      0        2 
  29 chr29_26311093   Sample    T    C        0      0        2 
  29 chr29_26311814     AAsi    C    T        0      0        2 
  29 chr29_26311814     AKia    C    T        1      2        2 
  29 chr29_26311814     AOna    C    T        1      2        2 
  29 chr29_26311814     ASom    C    T        0      0        2 
  29 chr29_26311814     HCab    C    T        0      0        2 
  29 chr29_26311814     HPrz    C    T        0      0        2 
  29 chr29_26311814     ZBoe    C    T        0      0        2 
  29 chr29_26311814     ZGre    C    T        0      0        2 
  29 chr29_26311814     ZHar    C    T        0      0        2 
  29 chr29_26311814   Sample    C    T        0      0        2 
  29 chr29_26314582     AAsi    G    A        0      0        2 
  29 chr29_26314582     AKia    G    A        0      0        2 
  29 chr29_26314582     AOna    G    A        0      0        2 
  29 chr29_26314582     ASom    G    A        0      0        2 
  29 chr29_26314582     HCab    G    A        0      0        2 
  29 chr29_26314582     HPrz    G    A        0      0        2 
  29 chr29_26314582     ZBoe    G    A        0      0        2 
  29 chr29_26314582     ZGre    G    A      0.5      1        2 
  29 chr29_26314582     ZHar    G    A        0      0        2 
  29 chr29_26314582   Sample    G    A        0      0        2 
  29 chr29_26315653     AAsi    A    G        0      0        2 
  29 chr29_26315653     AKia    A    G        0      0        2 
  29 chr29_26315653     AOna    A    G        0      0        2 
  29 chr29_26315653     ASom    A    G        0      0        2 
  29 chr29_26315653     HCab    A    G        1      2        2 
  29 chr29_26315653     HPrz    A    G        1      2        2 
  29 chr29_26315653     ZBoe    A    G        0      0        2 
  29 chr29_26315653     ZGre    A    G        0      0        2 
  29 chr29_26315653     ZHar    A    G        0      0        2 
  29 chr29_26315653   Sample    A    G        0      0        2 
  29 chr29_26323090     AAsi    A    T      0.5      1        2 
  29 chr29_26323090     AKia    A    T        0      0        2 
  29 chr29_26323090     AOna    A    T        0      0        2 
  29 chr29_26323090     ASom    A    T        0      0        2 
  29 chr29_26323090     HCab    A    T        0      0        2 
  29 chr29_26323090     HPrz    A    T        0      0        2 
  29 chr29_26323090     ZBoe    A    T        0      0        2 
  29 chr29_26323090     ZGre    A    T        0      0        2 
  29 chr29_26323090     ZHar    A    T        0      0        2 
  29 chr29_26323090   Sample    A    T        0      0        2 
  29 chr29_26326901     AAsi    T    C        0      0        2 
  29 chr29_26326901     AKia    T    C        0      0        2 
  29 chr29_26326901     AOna    T    C      0.5      1        2 
  29 chr29_26326901     ASom    T    C        0      0        2 
  29 chr29_26326901     HCab    T    C        0      0        2 
  29 chr29_26326901     HPrz    T    C        0      0        2 
  29 chr29_26326901     ZBoe    T    C        0      0        2 
  29 chr29_26326901     ZGre    T    C        0      0        2 
  29 chr29_26326901     ZHar    T    C        0      0        2 
  29 chr29_26326901   Sample    T    C        0      0        2 
  29 chr29_26332466     AAsi    A    T        0      0        2 
  29 chr29_26332466     AKia    A    T        0      0        2 
  29 chr29_26332466     AOna    A    T        0      0        2 
  29 chr29_26332466     ASom    A    T        0      0        2 
  29 chr29_26332466     HCab    A    T        0      0        2 
  29 chr29_26332466     HPrz    A    T        0      0        2 
  29 chr29_26332466     ZBoe    A    T      0.5      1        2 
  29 chr29_26332466     ZGre    A    T        0      0        2 
  29 chr29_26332466     ZHar    A    T        0      0        2 
  29 chr29_26332466   Sample    A    T        0      0        2 
  29 chr29_26351300     AAsi    T    C        0      0        2 
  29 chr29_26351300     AKia    T    C      0.5      1        2 
  29 chr29_26351300     AOna    T    C        0      0        2 
  29 chr29_26351300     ASom    T    C        0      0        2 
  29 chr29_26351300     HCab    T    C        0      0        2 
  29 chr29_26351300     HPrz    T    C        0      0        2 
  29 chr29_26351300     ZBoe    T    C        0      0        2 
  29 chr29_26351300     ZGre    T    C        0      0        2 
  29 chr29_26351300     ZHar    T    C        0      0        2 
  29 chr29_26351300   Sample    T    C        0      0        2 
  29 chr29_26369639     AAsi    G    C        0      0        2 
  29 chr29_26369639     AKia    G    C      0.5      1        2 
  29 chr29_26369639     AOna    G    C      0.5      1        2 
  29 chr29_26369639     ASom    G    C        0      0        2 
  29 chr29_26369639     HCab    G    C        0      0        2 
  29 chr29_26369639     HPrz    G    C        0      0        2 
  29 chr29_26369639     ZBoe    G    C        0      0        2 
  29 chr29_26369639     ZGre    G    C        0      0        2 
  29 chr29_26369639     ZHar    G    C        0      0        2 
  29 chr29_26369639   Sample    G    C        0      0        2 
  29 chr29_26370962     AAsi    T    C      0.5      1        2 
  29 chr29_26370962     AKia    T    C        0      0        2 
  29 chr29_26370962     AOna    T    C        0      0        2 
  29 chr29_26370962     ASom    T    C        0      0        2 
  29 chr29_26370962     HCab    T    C        0      0        2 
  29 chr29_26370962     HPrz    T    C        0      0        2 
  29 chr29_26370962     ZBoe    T    C        0      0        2 
  29 chr29_26370962     ZGre    T    C        0      0        2 
  29 chr29_26370962     ZHar    T    C        0      0        2 
  29 chr29_26370962   Sample    T    C        0      0        2 
  29 chr29_26376479     AAsi    A    C        0      0        2 
  29 chr29_26376479     AKia    A    C        0      0        2 
  29 chr29_26376479     AOna    A    C        0      0        2 
  29 chr29_26376479     ASom    A    C        0      0        2 
  29 chr29_26376479     HCab    A    C        1      2        2 
  29 chr29_26376479     HPrz    A    C        1      2        2 
  29 chr29_26376479     ZBoe    A    C        0      0        2 
  29 chr29_26376479     ZGre    A    C        0      0        2 
  29 chr29_26376479     ZHar    A    C        0      0        2 
  29 chr29_26376479   Sample    A    C        0      0        2 
  29 chr29_26381244     AAsi    A    G        0      0        2 
  29 chr29_26381244     AKia    A    G        0      0        2 
  29 chr29_26381244     AOna    A    G        0      0        2 
  29 chr29_26381244     ASom    A    G        0      0        2 
  29 chr29_26381244     HCab    A    G        0      0        2 
  29 chr29_26381244     HPrz    A    G        0      0        2 
  29 chr29_26381244     ZBoe    A    G        0      0        2 
  29 chr29_26381244     ZGre    A    G      0.5      1        2 
  29 chr29_26381244     ZHar    A    G        0      0        2 
  29 chr29_26381244   Sample    A    G        0      0        2 
  29 chr29_26382497     AAsi    A    G      0.5      1        2 
  29 chr29_26382497     AKia    A    G        0      0        2 
  29 chr29_26382497     AOna    A    G        0      0        2 
  29 chr29_26382497     ASom    A    G        1      2        2 
  29 chr29_26382497     HCab    A    G        0      0        2 
  29 chr29_26382497     HPrz    A    G        0      0        2 
  29 chr29_26382497     ZBoe    A    G        0      0        2 
  29 chr29_26382497     ZGre    A    G        0      0        2 
  29 chr29_26382497     ZHar    A    G        0      0        2 
  29 chr29_26382497   Sample    A    G        1      2        2 
  29 chr29_26383788     AAsi    C    T        0      0        2 
  29 chr29_26383788     AKia    C    T        0      0        2 
  29 chr29_26383788     AOna    C    T        0      0        2 
  29 chr29_26383788     ASom    C    T        0      0        2 
  29 chr29_26383788     HCab    C    T        1      2        2 
  29 chr29_26383788     HPrz    C    T        1      2        2 
  29 chr29_26383788     ZBoe    C    T        0      0        2 
  29 chr29_26383788     ZGre    C    T        0      0        2 
  29 chr29_26383788     ZHar    C    T        0      0        2 
  29 chr29_26383788   Sample    C    T        0      0        2 
  29 chr29_26384310     AAsi    T    G        0      0        2 
  29 chr29_26384310     AKia    T    G        0      0        2 
  29 chr29_26384310     AOna    T    G        0      0        2 
  29 chr29_26384310     ASom    T    G        0      0        2 
  29 chr29_26384310     HCab    T    G        1      2        2 
  29 chr29_26384310     HPrz    T    G        1      2        2 
  29 chr29_26384310     ZBoe    T    G        0      0        2 
  29 chr29_26384310     ZGre    T    G        0      0        2 
  29 chr29_26384310     ZHar    T    G        0      0        2 
  29 chr29_26384310   Sample    T    G        0      0        2 
  29 chr29_26389976     AAsi    T    C        0      0        2 
  29 chr29_26389976     AKia    T    C        0      0        2 
  29 chr29_26389976     AOna    T    C        0      0        2 
  29 chr29_26389976     ASom    T    C        0      0        2 
  29 chr29_26389976     HCab    T    C        0      0        2 
  29 chr29_26389976     HPrz    T    C      0.5      1        2 
  29 chr29_26389976     ZBoe    T    C        0      0        2 
  29 chr29_26389976     ZGre    T    C        0      0        2 
  29 chr29_26389976     ZHar    T    C        0      0        2 
  29 chr29_26389976   Sample    T    C        0      0        2 
  29 chr29_26392347     AAsi    T    G        0      0        2 
  29 chr29_26392347     AKia    T    G        0      0        2 
  29 chr29_26392347     AOna    T    G        0      0        2 
  29 chr29_26392347     ASom    T    G        0      0        2 
  29 chr29_26392347     HCab    T    G        0      0        2 
  29 chr29_26392347     HPrz    T    G      0.5      1        2 
  29 chr29_26392347     ZBoe    T    G        0      0        2 
  29 chr29_26392347     ZGre    T    G        0      0        2 
  29 chr29_26392347     ZHar    T    G        0      0        2 
  29 chr29_26392347   Sample    T    G        0      0        2 
  29 chr29_26394877     AAsi    G    T        0      0        2 
  29 chr29_26394877     AKia    G    T      0.5      1        2 
  29 chr29_26394877     AOna    G    T        0      0        2 
  29 chr29_26394877     ASom    G    T        0      0        2 
  29 chr29_26394877     HCab    G    T        0      0        2 
  29 chr29_26394877     HPrz    G    T        0      0        2 
  29 chr29_26394877     ZBoe    G    T        0      0        2 
  29 chr29_26394877     ZGre    G    T        0      0        2 
  29 chr29_26394877     ZHar    G    T        0      0        2 
  29 chr29_26394877   Sample    G    T        0      0        2 
  29 chr29_26400783     AAsi    T    G        0      0        2 
  29 chr29_26400783     AKia    T    G        0      0        2 
  29 chr29_26400783     AOna    T    G        1      2        2 
  29 chr29_26400783     ASom    T    G        0      0        2 
  29 chr29_26400783     HCab    T    G        0      0        2 
  29 chr29_26400783     HPrz    T    G        0      0        2 
  29 chr29_26400783     ZBoe    T    G        0      0        2 
  29 chr29_26400783     ZGre    T    G        0      0        2 
  29 chr29_26400783     ZHar    T    G        0      0        2 
  29 chr29_26400783   Sample    T    G        0      0        2 
  29 chr29_26401254     AAsi    G    A        0      0        2 
  29 chr29_26401254     AKia    G    A        0      0        2 
  29 chr29_26401254     AOna    G    A        0      0        2 
  29 chr29_26401254     ASom    G    A        0      0        2 
  29 chr29_26401254     HCab    G    A        0      0        2 
  29 chr29_26401254     HPrz    G    A        0      0        2 
  29 chr29_26401254     ZBoe    G    A        0      0        2 
  29 chr29_26401254     ZGre    G    A        0      0        2 
  29 chr29_26401254     ZHar    G    A        1      2        2 
  29 chr29_26401254   Sample    G    A        0      0        2 
  29 chr29_26409422     AAsi    G    A        0      0        2 
  29 chr29_26409422     AKia    G    A        0      0        2 
  29 chr29_26409422     AOna    G    A        0      0        2 
  29 chr29_26409422     ASom    G    A        0      0        2 
  29 chr29_26409422     HCab    G    A        1      2        2 
  29 chr29_26409422     HPrz    G    A        1      2        2 
  29 chr29_26409422     ZBoe    G    A        0      0        2 
  29 chr29_26409422     ZGre    G    A        0      0        2 
  29 chr29_26409422     ZHar    G    A        0      0        2 
  29 chr29_26409422   Sample    G    A        0      0        2 
  29 chr29_26411429     AAsi    T    C        0      0        2 
  29 chr29_26411429     AKia    T    C        0      0        2 
  29 chr29_26411429     AOna    T    C      0.5      1        2 
  29 chr29_26411429     ASom    T    C        0      0        2 
  29 chr29_26411429     HCab    T    C        0      0        2 
  29 chr29_26411429     HPrz    T    C        0      0        2 
  29 chr29_26411429     ZBoe    T    C        0      0        2 
  29 chr29_26411429     ZGre    T    C        0      0        2 
  29 chr29_26411429     ZHar    T    C        0      0        2 
  29 chr29_26411429   Sample    T    C        0      0        2 
  29 chr29_26411888     AAsi    G    A        0      0        2 
  29 chr29_26411888     AKia    G    A        0      0        2 
  29 chr29_26411888     AOna    G    A        0      0        2 
  29 chr29_26411888     ASom    G    A        0      0        2 
  29 chr29_26411888     HCab    G    A        1      2        2 
  29 chr29_26411888     HPrz    G    A        1      2        2 
  29 chr29_26411888     ZBoe    G    A        0      0        2 
  29 chr29_26411888     ZGre    G    A        0      0        2 
  29 chr29_26411888     ZHar    G    A        0      0        2 
  29 chr29_26411888   Sample    G    A        0      0        2 
  29 chr29_26429030     AAsi    T    C        0      0        2 
  29 chr29_26429030     AKia    T    C        1      2        2 
  29 chr29_26429030     AOna    T    C        0      0        2 
  29 chr29_26429030     ASom    T    C        0      0        2 
  29 chr29_26429030     HCab    T    C        0      0        2 
  29 chr29_26429030     HPrz    T    C        0      0        2 
  29 chr29_26429030     ZBoe    T    C        0      0        2 
  29 chr29_26429030     ZGre    T    C        0      0        2 
  29 chr29_26429030     ZHar    T    C        0      0        2 
  29 chr29_26429030   Sample    T    C        0      0        2 
  29 chr29_26434037     AAsi    A    G        0      0        2 
  29 chr29_26434037     AKia    A    G        0      0        2 
  29 chr29_26434037     AOna    A    G        0      0        2 
  29 chr29_26434037     ASom    A    G        0      0        2 
  29 chr29_26434037     HCab    A    G        1      2        2 
  29 chr29_26434037     HPrz    A    G        1      2        2 
  29 chr29_26434037     ZBoe    A    G        0      0        2 
  29 chr29_26434037     ZGre    A    G        0      0        2 
  29 chr29_26434037     ZHar    A    G        0      0        2 
  29 chr29_26434037   Sample    A    G        0      0        2 
  29 chr29_26434290     AAsi    G    A        0      0        2 
  29 chr29_26434290     AKia    G    A        0      0        2 
  29 chr29_26434290     AOna    G    A        0      0        2 
  29 chr29_26434290     ASom    G    A        0      0        2 
  29 chr29_26434290     HCab    G    A        1      2        2 
  29 chr29_26434290     HPrz    G    A        1      2        2 
  29 chr29_26434290     ZBoe    G    A        0      0        2 
  29 chr29_26434290     ZGre    G    A        0      0        2 
  29 chr29_26434290     ZHar    G    A        0      0        2 
  29 chr29_26434290   Sample    G    A        0      0        2 
  29 chr29_26437704     AAsi    T    C        0      0        2 
  29 chr29_26437704     AKia    T    C        0      0        2 
  29 chr29_26437704     AOna    T    C        0      0        2 
  29 chr29_26437704     ASom    T    C        0      0        2 
  29 chr29_26437704     HCab    T    C        0      0        2 
  29 chr29_26437704     HPrz    T    C        0      0        2 
  29 chr29_26437704     ZBoe    T    C        1      2        2 
  29 chr29_26437704     ZGre    T    C        0      0        2 
  29 chr29_26437704     ZHar    T    C        0      0        2 
  29 chr29_26437704   Sample    T    C        0      0        2 
  29 chr29_26440469     AAsi    C    T        0      0        2 
  29 chr29_26440469     AKia    C    T        0      0        2 
  29 chr29_26440469     AOna    C    T        0      0        2 
  29 chr29_26440469     ASom    C    T        1      2        2 
  29 chr29_26440469     HCab    C    T        0      0        2 
  29 chr29_26440469     HPrz    C    T        0      0        2 
  29 chr29_26440469     ZBoe    C    T        0      0        2 
  29 chr29_26440469     ZGre    C    T        0      0        2 
  29 chr29_26440469     ZHar    C    T        0      0        2 
  29 chr29_26440469   Sample    C    T        0      0        2 
  29 chr29_26444682     AAsi    T    C        0      0        2 
  29 chr29_26444682     AKia    T    C        0      0        2 
  29 chr29_26444682     AOna    T    C        0      0        2 
  29 chr29_26444682     ASom    T    C        0      0        2 
  29 chr29_26444682     HCab    T    C        0      0        2 
  29 chr29_26444682     HPrz    T    C        0      0        2 
  29 chr29_26444682     ZBoe    T    C        0      0        2 
  29 chr29_26444682     ZGre    T    C      0.5      1        2 
  29 chr29_26444682     ZHar    T    C        0      0        2 
  29 chr29_26444682   Sample    T    C        0      0        2 
  29 chr29_26445428     AAsi    T    C        0      0        2 
  29 chr29_26445428     AKia    T    C        0      0        2 
  29 chr29_26445428     AOna    T    C        0      0        2 
  29 chr29_26445428     ASom    T    C        0      0        2 
  29 chr29_26445428     HCab    T    C        0      0        2 
  29 chr29_26445428     HPrz    T    C        0      0        2 
  29 chr29_26445428     ZBoe    T    C      0.5      1        2 
  29 chr29_26445428     ZGre    T    C        0      0        2 
  29 chr29_26445428     ZHar    T    C        1      2        2 
  29 chr29_26445428   Sample    T    C        0      0        2 
  29 chr29_26446151     AAsi    T    C        0      0        2 
  29 chr29_26446151     AKia    T    C        0      0        2 
  29 chr29_26446151     AOna    T    C        0      0        2 
  29 chr29_26446151     ASom    T    C        0      0        2 
  29 chr29_26446151     HCab    T    C        0      0        2 
  29 chr29_26446151     HPrz    T    C        0      0        2 
  29 chr29_26446151     ZBoe    T    C        0      0        2 
  29 chr29_26446151     ZGre    T    C      0.5      1        2 
  29 chr29_26446151     ZHar    T    C        0      0        2 
  29 chr29_26446151   Sample    T    C        0      0        2 
  29 chr29_26448653     AAsi    T    C        0      0        2 
  29 chr29_26448653     AKia    T    C        0      0        2 
  29 chr29_26448653     AOna    T    C      0.5      1        2 
  29 chr29_26448653     ASom    T    C        0      0        2 
  29 chr29_26448653     HCab    T    C        0      0        2 
  29 chr29_26448653     HPrz    T    C        0      0        2 
  29 chr29_26448653     ZBoe    T    C        0      0        2 
  29 chr29_26448653     ZGre    T    C        0      0        2 
  29 chr29_26448653     ZHar    T    C        1      2        2 
  29 chr29_26448653   Sample    T    C        0      0        2 
  29 chr29_26453428     AAsi    T    C        0      0        2 
  29 chr29_26453428     AKia    T    C        0      0        2 
  29 chr29_26453428     AOna    T    C        0      0        2 
  29 chr29_26453428     ASom    T    C        0      0        2 
  29 chr29_26453428     HCab    T    C        1      2        2 
  29 chr29_26453428     HPrz    T    C        1      2        2 
  29 chr29_26453428     ZBoe    T    C        0      0        2 
  29 chr29_26453428     ZGre    T    C        0      0        2 
  29 chr29_26453428     ZHar    T    C        0      0        2 
  29 chr29_26453428   Sample    T    C        0      0        2 
  29 chr29_26455928     AAsi    T    G        0      0        2 
  29 chr29_26455928     AKia    T    G        0      0        2 
  29 chr29_26455928     AOna    T    G        0      0        2 
  29 chr29_26455928     ASom    T    G        0      0        2 
  29 chr29_26455928     HCab    T    G        0      0        2 
  29 chr29_26455928     HPrz    T    G      0.5      1        2 
  29 chr29_26455928     ZBoe    T    G        0      0        2 
  29 chr29_26455928     ZGre    T    G        0      0        2 
  29 chr29_26455928     ZHar    T    G        0      0        2 
  29 chr29_26455928   Sample    T    G        0      0        2 
  29 chr29_26463884     AAsi    T    C        0      0        2 
  29 chr29_26463884     AKia    T    C        0      0        2 
  29 chr29_26463884     AOna    T    C      0.5      1        2 
  29 chr29_26463884     ASom    T    C        0      0        2 
  29 chr29_26463884     HCab    T    C        0      0        2 
  29 chr29_26463884     HPrz    T    C        0      0        2 
  29 chr29_26463884     ZBoe    T    C        0      0        2 
  29 chr29_26463884     ZGre    T    C        0      0        2 
  29 chr29_26463884     ZHar    T    C        0      0        2 
  29 chr29_26463884   Sample    T    C        0      0        2 
  29 chr29_26464789     AAsi    C    G        1      2        2 
  29 chr29_26464789     AKia    C    G        0      0        2 
  29 chr29_26464789     AOna    C    G        0      0        2 
  29 chr29_26464789     ASom    C    G        0      0        2 
  29 chr29_26464789     HCab    C    G        0      0        2 
  29 chr29_26464789     HPrz    C    G        0      0        2 
  29 chr29_26464789     ZBoe    C    G        0      0        2 
  29 chr29_26464789     ZGre    C    G        0      0        2 
  29 chr29_26464789     ZHar    C    G        0      0        2 
  29 chr29_26464789   Sample    C    G        1      2        2 
  29 chr29_26465965     AAsi    A    G        0      0        2 
  29 chr29_26465965     AKia    A    G        0      0        2 
  29 chr29_26465965     AOna    A    G        0      0        2 
  29 chr29_26465965     ASom    A    G        0      0        2 
  29 chr29_26465965     HCab    A    G        1      2        2 
  29 chr29_26465965     HPrz    A    G        1      2        2 
  29 chr29_26465965     ZBoe    A    G        0      0        2 
  29 chr29_26465965     ZGre    A    G        0      0        2 
  29 chr29_26465965     ZHar    A    G        0      0        2 
  29 chr29_26465965   Sample    A    G        1      2        2 
  29 chr29_26472121     AAsi    A    T        0      0        2 
  29 chr29_26472121     AKia    A    T        0      0        2 
  29 chr29_26472121     AOna    A    T        0      0        2 
  29 chr29_26472121     ASom    A    T        0      0        2 
  29 chr29_26472121     HCab    A    T        1      2        2 
  29 chr29_26472121     HPrz    A    T        1      2        2 
  29 chr29_26472121     ZBoe    A    T        0      0        2 
  29 chr29_26472121     ZGre    A    T        0      0        2 
  29 chr29_26472121     ZHar    A    T        0      0        2 
  29 chr29_26472121   Sample    A    T        0      0        2 
  29 chr29_26472886     AAsi    T    C        0      0        2 
  29 chr29_26472886     AKia    T    C        0      0        2 
  29 chr29_26472886     AOna    T    C      0.5      1        2 
  29 chr29_26472886     ASom    T    C        0      0        2 
  29 chr29_26472886     HCab    T    C        0      0        2 
  29 chr29_26472886     HPrz    T    C        0      0        2 
  29 chr29_26472886     ZBoe    T    C        0      0        2 
  29 chr29_26472886     ZGre    T    C        0      0        2 
  29 chr29_26472886     ZHar    T    C        0      0        2 
  29 chr29_26472886   Sample    T    C        0      0        2 
  29 chr29_26474561     AAsi    G    A        1      2        2 
  29 chr29_26474561     AKia    G    A        0      0        2 
  29 chr29_26474561     AOna    G    A        0      0        2 
  29 chr29_26474561     ASom    G    A        0      0        2 
  29 chr29_26474561     HCab    G    A        0      0        2 
  29 chr29_26474561     HPrz    G    A        0      0        2 
  29 chr29_26474561     ZBoe    G    A        0      0        2 
  29 chr29_26474561     ZGre    G    A        0      0        2 
  29 chr29_26474561     ZHar    G    A        0      0        2 
  29 chr29_26474561   Sample    G    A        1      2        2 
  29 chr29_26475062     AAsi    T    C        0      0        2 
  29 chr29_26475062     AKia    T    C        0      0        2 
  29 chr29_26475062     AOna    T    C      0.5      1        2 
  29 chr29_26475062     ASom    T    C        0      0        2 
  29 chr29_26475062     HCab    T    C        0      0        2 
  29 chr29_26475062     HPrz    T    C        0      0        2 
  29 chr29_26475062     ZBoe    T    C        0      0        2 
  29 chr29_26475062     ZGre    T    C        0      0        2 
  29 chr29_26475062     ZHar    T    C        0      0        2 
  29 chr29_26475062   Sample    T    C        0      0        2 
  29 chr29_26475598     AAsi    A    G        0      0        2 
  29 chr29_26475598     AKia    A    G        0      0        2 
  29 chr29_26475598     AOna    A    G        0      0        2 
  29 chr29_26475598     ASom    A    G        0      0        2 
  29 chr29_26475598     HCab    A    G        0      0        2 
  29 chr29_26475598     HPrz    A    G        0      0        2 
  29 chr29_26475598     ZBoe    A    G        0      0        2 
  29 chr29_26475598     ZGre    A    G        1      2        2 
  29 chr29_26475598     ZHar    A    G        0      0        2 
  29 chr29_26475598   Sample    A    G        0      0        2 
  29 chr29_26476228     AAsi    A    C        0      0        2 
  29 chr29_26476228     AKia    A    C        0      0        2 
  29 chr29_26476228     AOna    A    C        0      0        2 
  29 chr29_26476228     ASom    A    C        0      0        2 
  29 chr29_26476228     HCab    A    C        0      0        2 
  29 chr29_26476228     HPrz    A    C        0      0        2 
  29 chr29_26476228     ZBoe    A    C        0      0        2 
  29 chr29_26476228     ZGre    A    C        1      2        2 
  29 chr29_26476228     ZHar    A    C        0      0        2 
  29 chr29_26476228   Sample    A    C        0      0        2 
  29 chr29_26479836     AAsi    A    C        0      0        2 
  29 chr29_26479836     AKia    A    C        0      0        2 
  29 chr29_26479836     AOna    A    C        1      2        2 
  29 chr29_26479836     ASom    A    C        0      0        2 
  29 chr29_26479836     HCab    A    C        0      0        2 
  29 chr29_26479836     HPrz    A    C        0      0        2 
  29 chr29_26479836     ZBoe    A    C        0      0        2 
  29 chr29_26479836     ZGre    A    C        0      0        2 
  29 chr29_26479836     ZHar    A    C        0      0        2 
  29 chr29_26479836   Sample    A    C        0      0        2 
  29 chr29_26480536     AAsi    T    C        0      0        2 
  29 chr29_26480536     AKia    T    C        0      0        2 
  29 chr29_26480536     AOna    T    C        0      0        2 
  29 chr29_26480536     ASom    T    C        0      0        2 
  29 chr29_26480536     HCab    T    C        1      2        2 
  29 chr29_26480536     HPrz    T    C        1      2        2 
  29 chr29_26480536     ZBoe    T    C        0      0        2 
  29 chr29_26480536     ZGre    T    C        0      0        2 
  29 chr29_26480536     ZHar    T    C        0      0        2 
  29 chr29_26480536   Sample    T    C        0      0        2 
  29 chr29_26480755     AAsi    G    A        0      0        2 
  29 chr29_26480755     AKia    G    A        0      0        2 
  29 chr29_26480755     AOna    G    A        0      0        2 
  29 chr29_26480755     ASom    G    A        0      0        2 
  29 chr29_26480755     HCab    G    A        0      0        2 
  29 chr29_26480755     HPrz    G    A        0      0        2 
  29 chr29_26480755     ZBoe    G    A        0      0        2 
  29 chr29_26480755     ZGre    G    A      0.5      1        2 
  29 chr29_26480755     ZHar    G    A        0      0        2 
  29 chr29_26480755   Sample    G    A        0      0        2 
  29 chr29_26483394     AAsi    G    C      0.5      1        2 
  29 chr29_26483394     AKia    G    C        0      0        2 
  29 chr29_26483394     AOna    G    C        0      0        2 
  29 chr29_26483394     ASom    G    C        0      0        2 
  29 chr29_26483394     HCab    G    C        0      0        2 
  29 chr29_26483394     HPrz    G    C        0      0        2 
  29 chr29_26483394     ZBoe    G    C        0      0        2 
  29 chr29_26483394     ZGre    G    C        0      0        2 
  29 chr29_26483394     ZHar    G    C        0      0        2 
  29 chr29_26483394   Sample    G    C        0      0        2 
  29 chr29_26483605     AAsi    G    A        0      0        2 
  29 chr29_26483605     AKia    G    A        0      0        2 
  29 chr29_26483605     AOna    G    A      0.5      1        2 
  29 chr29_26483605     ASom    G    A        0      0        2 
  29 chr29_26483605     HCab    G    A        0      0        2 
  29 chr29_26483605     HPrz    G    A        0      0        2 
  29 chr29_26483605     ZBoe    G    A        0      0        2 
  29 chr29_26483605     ZGre    G    A        0      0        2 
  29 chr29_26483605     ZHar    G    A        0      0        2 
  29 chr29_26483605   Sample    G    A        0      0        2 
  29 chr29_26489178     AAsi    G    T        0      0        2 
  29 chr29_26489178     AKia    G    T        0      0        2 
  29 chr29_26489178     AOna    G    T        0      0        2 
  29 chr29_26489178     ASom    G    T        0      0        2 
  29 chr29_26489178     HCab    G    T        0      0        2 
  29 chr29_26489178     HPrz    G    T        1      2        2 
  29 chr29_26489178     ZBoe    G    T        0      0        2 
  29 chr29_26489178     ZGre    G    T        0      0        2 
  29 chr29_26489178     ZHar    G    T        0      0        2 
  29 chr29_26489178   Sample    G    T        0      0        2 
  29 chr29_26490500     AAsi    G    A        0      0        2 
  29 chr29_26490500     AKia    G    A        0      0        2 
  29 chr29_26490500     AOna    G    A      0.5      1        2 
  29 chr29_26490500     ASom    G    A        0      0        2 
  29 chr29_26490500     HCab    G    A        0      0        2 
  29 chr29_26490500     HPrz    G    A        0      0        2 
  29 chr29_26490500     ZBoe    G    A        0      0        2 
  29 chr29_26490500     ZGre    G    A        0      0        2 
  29 chr29_26490500     ZHar    G    A        0      0        2 
  29 chr29_26490500   Sample    G    A        0      0        2 
  29 chr29_26492277     AAsi    C    T        0      0        2 
  29 chr29_26492277     AKia    C    T        0      0        2 
  29 chr29_26492277     AOna    C    T        0      0        2 
  29 chr29_26492277     ASom    C    T        0      0        2 
  29 chr29_26492277     HCab    C    T        0      0        2 
  29 chr29_26492277     HPrz    C    T        0      0        2 
  29 chr29_26492277     ZBoe    C    T        0      0        2 
  29 chr29_26492277     ZGre    C    T        0      0        2 
  29 chr29_26492277     ZHar    C    T        1      2        2 
  29 chr29_26492277   Sample    C    T        0      0        2 
  29 chr29_26494196     AAsi    G    C        0      0        2 
  29 chr29_26494196     AKia    G    C        0      0        2 
  29 chr29_26494196     AOna    G    C        0      0        2 
  29 chr29_26494196     ASom    G    C        0      0        2 
  29 chr29_26494196     HCab    G    C        0      0        2 
  29 chr29_26494196     HPrz    G    C        0      0        2 
  29 chr29_26494196     ZBoe    G    C        0      0        2 
  29 chr29_26494196     ZGre    G    C        0      0        2 
  29 chr29_26494196     ZHar    G    C        1      2        2 
  29 chr29_26494196   Sample    G    C        0      0        2 
  29 chr29_26507354     AAsi    A    G        0      0        2 
  29 chr29_26507354     AKia    A    G        0      0        2 
  29 chr29_26507354     AOna    A    G        0      0        2 
  29 chr29_26507354     ASom    A    G        0      0        2 
  29 chr29_26507354     HCab    A    G        0      0        2 
  29 chr29_26507354     HPrz    A    G        0      0        2 
  29 chr29_26507354     ZBoe    A    G      0.5      1        2 
  29 chr29_26507354     ZGre    A    G        0      0        2 
  29 chr29_26507354     ZHar    A    G        0      0        2 
  29 chr29_26507354   Sample    A    G        0      0        2 
  29 chr29_26513368     AAsi    T    G        0      0        2 
  29 chr29_26513368     AKia    T    G        0      0        2 
  29 chr29_26513368     AOna    T    G        0      0        2 
  29 chr29_26513368     ASom    T    G        0      0        2 
  29 chr29_26513368     HCab    T    G        0      0        2 
  29 chr29_26513368     HPrz    T    G        0      0        2 
  29 chr29_26513368     ZBoe    T    G      0.5      1        2 
  29 chr29_26513368     ZGre    T    G        0      0        2 
  29 chr29_26513368     ZHar    T    G        0      0        2 
  29 chr29_26513368   Sample    T    G        0      0        2 
  29 chr29_26514348     AAsi    A    G        0      0        2 
  29 chr29_26514348     AKia    A    G        0      0        2 
  29 chr29_26514348     AOna    A    G        0      0        2 
  29 chr29_26514348     ASom    A    G        0      0        2 
  29 chr29_26514348     HCab    A    G        1      2        2 
  29 chr29_26514348     HPrz    A    G        0      0        2 
  29 chr29_26514348     ZBoe    A    G        0      0        2 
  29 chr29_26514348     ZGre    A    G        0      0        2 
  29 chr29_26514348     ZHar    A    G        0      0        2 
  29 chr29_26514348   Sample    A    G        0      0        2 
  29 chr29_26514680     AAsi    A    T        0      0        2 
  29 chr29_26514680     AKia    A    T        0      0        2 
  29 chr29_26514680     AOna    A    T        0      0        2 
  29 chr29_26514680     ASom    A    T        1      2        2 
  29 chr29_26514680     HCab    A    T        0      0        2 
  29 chr29_26514680     HPrz    A    T        0      0        2 
  29 chr29_26514680     ZBoe    A    T        0      0        2 
  29 chr29_26514680     ZGre    A    T        0      0        2 
  29 chr29_26514680     ZHar    A    T        0      0        2 
  29 chr29_26514680   Sample    A    T        0      0        2 
  29 chr29_26514714     AAsi    G    A        0      0        2 
  29 chr29_26514714     AKia    G    A        0      0        2 
  29 chr29_26514714     AOna    G    A        0      0        2 
  29 chr29_26514714     ASom    G    A        1      2        2 
  29 chr29_26514714     HCab    G    A        0      0        2 
  29 chr29_26514714     HPrz    G    A        0      0        2 
  29 chr29_26514714     ZBoe    G    A        0      0        2 
  29 chr29_26514714     ZGre    G    A        0      0        2 
  29 chr29_26514714     ZHar    G    A        0      0        2 
  29 chr29_26514714   Sample    G    A        0      0        2 
  29 chr29_26521954     AAsi    T    C        0      0        2 
  29 chr29_26521954     AKia    T    C        0      0        2 
  29 chr29_26521954     AOna    T    C        0      0        2 
  29 chr29_26521954     ASom    T    C        0      0        2 
  29 chr29_26521954     HCab    T    C        0      0        2 
  29 chr29_26521954     HPrz    T    C        0      0        2 
  29 chr29_26521954     ZBoe    T    C        0      0        2 
  29 chr29_26521954     ZGre    T    C        0      0        2 
  29 chr29_26521954     ZHar    T    C        1      2        2 
  29 chr29_26521954   Sample    T    C        0      0        2 
  29 chr29_26523607     AAsi    A    G        0      0        2 
  29 chr29_26523607     AKia    A    G        0      0        2 
  29 chr29_26523607     AOna    A    G        0      0        2 
  29 chr29_26523607     ASom    A    G        0      0        2 
  29 chr29_26523607     HCab    A    G        0      0        2 
  29 chr29_26523607     HPrz    A    G        0      0        2 
  29 chr29_26523607     ZBoe    A    G        0      0        2 
  29 chr29_26523607     ZGre    A    G        0      0        2 
  29 chr29_26523607     ZHar    A    G      0.5      1        2 
  29 chr29_26523607   Sample    A    G        0      0        2 
  29 chr29_26524796     AAsi    T    C        0      0        2 
  29 chr29_26524796     AKia    T    C      0.5      1        2 
  29 chr29_26524796     AOna    T    C        0      0        2 
  29 chr29_26524796     ASom    T    C        0      0        2 
  29 chr29_26524796     HCab    T    C        0      0        2 
  29 chr29_26524796     HPrz    T    C        0      0        2 
  29 chr29_26524796     ZBoe    T    C        0      0        2 
  29 chr29_26524796     ZGre    T    C        0      0        2 
  29 chr29_26524796     ZHar    T    C        0      0        2 
  29 chr29_26524796   Sample    T    C        0      0        2 
  29 chr29_26525623     AAsi    T    A        0      0        2 
  29 chr29_26525623     AKia    T    A        0      0        2 
  29 chr29_26525623     AOna    T    A        0      0        2 
  29 chr29_26525623     ASom    T    A        1      2        2 
  29 chr29_26525623     HCab    T    A        0      0        2 
  29 chr29_26525623     HPrz    T    A        0      0        2 
  29 chr29_26525623     ZBoe    T    A        0      0        2 
  29 chr29_26525623     ZGre    T    A        0      0        2 
  29 chr29_26525623     ZHar    T    A        0      0        2 
  29 chr29_26525623   Sample    T    A        0      0        2 
  29 chr29_26534222     AAsi    A    G      0.5      1        2 
  29 chr29_26534222     AKia    A    G        0      0        2 
  29 chr29_26534222     AOna    A    G        0      0        2 
  29 chr29_26534222     ASom    A    G        0      0        2 
  29 chr29_26534222     HCab    A    G        0      0        2 
  29 chr29_26534222     HPrz    A    G        0      0        2 
  29 chr29_26534222     ZBoe    A    G        0      0        2 
  29 chr29_26534222     ZGre    A    G        0      0        2 
  29 chr29_26534222     ZHar    A    G        0      0        2 
  29 chr29_26534222   Sample    A    G        1      2        2 
  29 chr29_26536079     AAsi    G    T        0      0        2 
  29 chr29_26536079     AKia    G    T        0      0        2 
  29 chr29_26536079     AOna    G    T        0      0        2 
  29 chr29_26536079     ASom    G    T        0      0        2 
  29 chr29_26536079     HCab    G    T        1      2        2 
  29 chr29_26536079     HPrz    G    T        0      0        2 
  29 chr29_26536079     ZBoe    G    T        0      0        2 
  29 chr29_26536079     ZGre    G    T        0      0        2 
  29 chr29_26536079     ZHar    G    T        0      0        2 
  29 chr29_26536079   Sample    G    T        0      0        2 
  29 chr29_26538236     AAsi    A    G      0.5      1        2 
  29 chr29_26538236     AKia    A    G        0      0        2 
  29 chr29_26538236     AOna    A    G        0      0        2 
  29 chr29_26538236     ASom    A    G        0      0        2 
  29 chr29_26538236     HCab    A    G        0      0        2 
  29 chr29_26538236     HPrz    A    G        0      0        2 
  29 chr29_26538236     ZBoe    A    G        0      0        2 
  29 chr29_26538236     ZGre    A    G        0      0        2 
  29 chr29_26538236     ZHar    A    G        0      0        2 
  29 chr29_26538236   Sample    A    G        1      2        2 
  29 chr29_26538834     AAsi    T    C        0      0        2 
  29 chr29_26538834     AKia    T    C        0      0        2 
  29 chr29_26538834     AOna    T    C        0      0        2 
  29 chr29_26538834     ASom    T    C        0      0        2 
  29 chr29_26538834     HCab    T    C        0      0        2 
  29 chr29_26538834     HPrz    T    C        0      0        2 
  29 chr29_26538834     ZBoe    T    C        0      0        2 
  29 chr29_26538834     ZGre    T    C        0      0        2 
  29 chr29_26538834     ZHar    T    C        1      2        2 
  29 chr29_26538834   Sample    T    C        0      0        2 
  29 chr29_26539809     AAsi    C    A        0      0        2 
  29 chr29_26539809     AKia    C    A      0.5      1        2 
  29 chr29_26539809     AOna    C    A        0      0        2 
  29 chr29_26539809     ASom    C    A        0      0        2 
  29 chr29_26539809     HCab    C    A        0      0        2 
  29 chr29_26539809     HPrz    C    A        0      0        2 
  29 chr29_26539809     ZBoe    C    A        0      0        2 
  29 chr29_26539809     ZGre    C    A        0      0        2 
  29 chr29_26539809     ZHar    C    A        0      0        2 
  29 chr29_26539809   Sample    C    A        0      0        2 
  29 chr29_26543279     AAsi    A    G        0      0        2 
  29 chr29_26543279     AKia    A    G        0      0        2 
  29 chr29_26543279     AOna    A    G        0      0        2 
  29 chr29_26543279     ASom    A    G        0      0        2 
  29 chr29_26543279     HCab    A    G        0      0        2 
  29 chr29_26543279     HPrz    A    G        0      0        2 
  29 chr29_26543279     ZBoe    A    G        0      0        2 
  29 chr29_26543279     ZGre    A    G      0.5      1        2 
  29 chr29_26543279     ZHar    A    G        0      0        2 
  29 chr29_26543279   Sample    A    G        0      0        2 
  29 chr29_26544396     AAsi    T    C        0      0        2 
  29 chr29_26544396     AKia    T    C        0      0        2 
  29 chr29_26544396     AOna    T    C        0      0        2 
  29 chr29_26544396     ASom    T    C        0      0        2 
  29 chr29_26544396     HCab    T    C        0      0        2 
  29 chr29_26544396     HPrz    T    C        0      0        2 
  29 chr29_26544396     ZBoe    T    C        0      0        2 
  29 chr29_26544396     ZGre    T    C      0.5      1        2 
  29 chr29_26544396     ZHar    T    C        0      0        2 
  29 chr29_26544396   Sample    T    C        0      0        2 
  29 chr29_26547964     AAsi    T    C        0      0        2 
  29 chr29_26547964     AKia    T    C        1      2        2 
  29 chr29_26547964     AOna    T    C        1      2        2 
  29 chr29_26547964     ASom    T    C        0      0        2 
  29 chr29_26547964     HCab    T    C        0      0        2 
  29 chr29_26547964     HPrz    T    C        0      0        2 
  29 chr29_26547964     ZBoe    T    C        0      0        2 
  29 chr29_26547964     ZGre    T    C        0      0        2 
  29 chr29_26547964     ZHar    T    C        0      0        2 
  29 chr29_26547964   Sample    T    C        0      0        2 
  29 chr29_26549731     AAsi    T    C        0      0        2 
  29 chr29_26549731     AKia    T    C        0      0        2 
  29 chr29_26549731     AOna    T    C        0      0        2 
  29 chr29_26549731     ASom    T    C        1      2        2 
  29 chr29_26549731     HCab    T    C        0      0        2 
  29 chr29_26549731     HPrz    T    C        0      0        2 
  29 chr29_26549731     ZBoe    T    C        0      0        2 
  29 chr29_26549731     ZGre    T    C        0      0        2 
  29 chr29_26549731     ZHar    T    C        0      0        2 
  29 chr29_26549731   Sample    T    C        0      0        2 
  29 chr29_26551957     AAsi    G    C      0.5      1        2 
  29 chr29_26551957     AKia    G    C        0      0        2 
  29 chr29_26551957     AOna    G    C        0      0        2 
  29 chr29_26551957     ASom    G    C        1      2        2 
  29 chr29_26551957     HCab    G    C        0      0        2 
  29 chr29_26551957     HPrz    G    C        0      0        2 
  29 chr29_26551957     ZBoe    G    C        0      0        2 
  29 chr29_26551957     ZGre    G    C        0      0        2 
  29 chr29_26551957     ZHar    G    C        0      0        2 
  29 chr29_26551957   Sample    G    C        1      2        2 
  29 chr29_26552548     AAsi    A    G        0      0        2 
  29 chr29_26552548     AKia    A    G        0      0        2 
  29 chr29_26552548     AOna    A    G      0.5      1        2 
  29 chr29_26552548     ASom    A    G        0      0        2 
  29 chr29_26552548     HCab    A    G        0      0        2 
  29 chr29_26552548     HPrz    A    G        0      0        2 
  29 chr29_26552548     ZBoe    A    G        0      0        2 
  29 chr29_26552548     ZGre    A    G        0      0        2 
  29 chr29_26552548     ZHar    A    G        0      0        2 
  29 chr29_26552548   Sample    A    G        0      0        2 
  29 chr29_26555686     AAsi    C    T        0      0        2 
  29 chr29_26555686     AKia    C    T        0      0        2 
  29 chr29_26555686     AOna    C    T        0      0        2 
  29 chr29_26555686     ASom    C    T        0      0        2 
  29 chr29_26555686     HCab    C    T        1      2        2 
  29 chr29_26555686     HPrz    C    T        0      0        2 
  29 chr29_26555686     ZBoe    C    T        0      0        2 
  29 chr29_26555686     ZGre    C    T        0      0        2 
  29 chr29_26555686     ZHar    C    T        0      0        2 
  29 chr29_26555686   Sample    C    T        0      0        2 
  29 chr29_26575712     AAsi    C    G        0      0        2 
  29 chr29_26575712     AKia    C    G        0      0        2 
  29 chr29_26575712     AOna    C    G        0      0        2 
  29 chr29_26575712     ASom    C    G        0      0        2 
  29 chr29_26575712     HCab    C    G        0      0        2 
  29 chr29_26575712     HPrz    C    G        0      0        2 
  29 chr29_26575712     ZBoe    C    G      0.5      1        2 
  29 chr29_26575712     ZGre    C    G        0      0        2 
  29 chr29_26575712     ZHar    C    G        0      0        2 
  29 chr29_26575712   Sample    C    G        0      0        2 
  29 chr29_26576178     AAsi    C    G        0      0        2 
  29 chr29_26576178     AKia    C    G        0      0        2 
  29 chr29_26576178     AOna    C    G        0      0        2 
  29 chr29_26576178     ASom    C    G        0      0        2 
  29 chr29_26576178     HCab    C    G        0      0        2 
  29 chr29_26576178     HPrz    C    G        0      0        2 
  29 chr29_26576178     ZBoe    C    G        0      0        2 
  29 chr29_26576178     ZGre    C    G        0      0        2 
  29 chr29_26576178     ZHar    C    G      0.5      1        2 
  29 chr29_26576178   Sample    C    G        0      0        2 
  29 chr29_26577148     AAsi    A    C        0      0        2 
  29 chr29_26577148     AKia    A    C        0      0        2 
  29 chr29_26577148     AOna    A    C      0.5      1        2 
  29 chr29_26577148     ASom    A    C        0      0        2 
  29 chr29_26577148     HCab    A    C        0      0        2 
  29 chr29_26577148     HPrz    A    C        0      0        2 
  29 chr29_26577148     ZBoe    A    C        0      0        2 
  29 chr29_26577148     ZGre    A    C        0      0        2 
  29 chr29_26577148     ZHar    A    C        0      0        2 
  29 chr29_26577148   Sample    A    C        0      0        2 
  29 chr29_26578133     AAsi    T    C        0      0        2 
  29 chr29_26578133     AKia    T    C        0      0        2 
  29 chr29_26578133     AOna    T    C        0      0        2 
  29 chr29_26578133     ASom    T    C        0      0        2 
  29 chr29_26578133     HCab    T    C        0      0        2 
  29 chr29_26578133     HPrz    T    C        0      0        2 
  29 chr29_26578133     ZBoe    T    C      0.5      1        2 
  29 chr29_26578133     ZGre    T    C        0      0        2 
  29 chr29_26578133     ZHar    T    C        0      0        2 
  29 chr29_26578133   Sample    T    C        0      0        2 
  29 chr29_26581694     AAsi    T    G        0      0        2 
  29 chr29_26581694     AKia    T    G        0      0        2 
  29 chr29_26581694     AOna    T    G      0.5      1        2 
  29 chr29_26581694     ASom    T    G        0      0        2 
  29 chr29_26581694     HCab    T    G        0      0        2 
  29 chr29_26581694     HPrz    T    G        0      0        2 
  29 chr29_26581694     ZBoe    T    G        0      0        2 
  29 chr29_26581694     ZGre    T    G        0      0        2 
  29 chr29_26581694     ZHar    T    G        0      0        2 
  29 chr29_26581694   Sample    T    G        0      0        2 
  29 chr29_26582328     AAsi    T    A        0      0        2 
  29 chr29_26582328     AKia    T    A        0      0        2 
  29 chr29_26582328     AOna    T    A        0      0        2 
  29 chr29_26582328     ASom    T    A        0      0        2 
  29 chr29_26582328     HCab    T    A        1      2        2 
  29 chr29_26582328     HPrz    T    A        1      2        2 
  29 chr29_26582328     ZBoe    T    A        0      0        2 
  29 chr29_26582328     ZGre    T    A        0      0        2 
  29 chr29_26582328     ZHar    T    A        0      0        2 
  29 chr29_26582328   Sample    T    A        0      0        2 
  29 chr29_26582345     AAsi    T    C      0.5      1        2 
  29 chr29_26582345     AKia    T    C        0      0        2 
  29 chr29_26582345     AOna    T    C        0      0        2 
  29 chr29_26582345     ASom    T    C        1      2        2 
  29 chr29_26582345     HCab    T    C        0      0        2 
  29 chr29_26582345     HPrz    T    C        0      0        2 
  29 chr29_26582345     ZBoe    T    C        0      0        2 
  29 chr29_26582345     ZGre    T    C        0      0        2 
  29 chr29_26582345     ZHar    T    C        0      0        2 
  29 chr29_26582345   Sample    T    C        1      2        2 
  29 chr29_26584494     AAsi    G    T        0      0        2 
  29 chr29_26584494     AKia    G    T        0      0        2 
  29 chr29_26584494     AOna    G    T        0      0        2 
  29 chr29_26584494     ASom    G    T        0      0        2 
  29 chr29_26584494     HCab    G    T        0      0        2 
  29 chr29_26584494     HPrz    G    T        0      0        2 
  29 chr29_26584494     ZBoe    G    T      0.5      1        2 
  29 chr29_26584494     ZGre    G    T        0      0        2 
  29 chr29_26584494     ZHar    G    T        0      0        2 
  29 chr29_26584494   Sample    G    T        0      0        2 
  29 chr29_26589882     AAsi    C    T        0      0        2 
  29 chr29_26589882     AKia    C    T        1      2        2 
  29 chr29_26589882     AOna    C    T        1      2        2 
  29 chr29_26589882     ASom    C    T        0      0        2 
  29 chr29_26589882     HCab    C    T        0      0        2 
  29 chr29_26589882     HPrz    C    T        0      0        2 
  29 chr29_26589882     ZBoe    C    T        0      0        2 
  29 chr29_26589882     ZGre    C    T        0      0        2 
  29 chr29_26589882     ZHar    C    T        0      0        2 
  29 chr29_26589882   Sample    C    T        0      0        2 
  29 chr29_26594387     AAsi    A    G        0      0        2 
  29 chr29_26594387     AKia    A    G        0      0        2 
  29 chr29_26594387     AOna    A    G        0      0        2 
  29 chr29_26594387     ASom    A    G        0      0        2 
  29 chr29_26594387     HCab    A    G        0      0        2 
  29 chr29_26594387     HPrz    A    G        1      2        2 
  29 chr29_26594387     ZBoe    A    G        0      0        2 
  29 chr29_26594387     ZGre    A    G        0      0        2 
  29 chr29_26594387     ZHar    A    G        0      0        2 
  29 chr29_26594387   Sample    A    G        0      0        2 
  29 chr29_26597282     AAsi    A    G        0      0        2 
  29 chr29_26597282     AKia    A    G        0      0        2 
  29 chr29_26597282     AOna    A    G        0      0        2 
  29 chr29_26597282     ASom    A    G        0      0        2 
  29 chr29_26597282     HCab    A    G        0      0        2 
  29 chr29_26597282     HPrz    A    G        0      0        2 
  29 chr29_26597282     ZBoe    A    G        0      0        2 
  29 chr29_26597282     ZGre    A    G      0.5      1        2 
  29 chr29_26597282     ZHar    A    G        0      0        2 
  29 chr29_26597282   Sample    A    G        0      0        2 
  29 chr29_26607733     AAsi    T    A        0      0        2 
  29 chr29_26607733     AKia    T    A        0      0        2 
  29 chr29_26607733     AOna    T    A        0      0        2 
  29 chr29_26607733     ASom    T    A        0      0        2 
  29 chr29_26607733     HCab    T    A        1      2        2 
  29 chr29_26607733     HPrz    T    A        1      2        2 
  29 chr29_26607733     ZBoe    T    A        0      0        2 
  29 chr29_26607733     ZGre    T    A        0      0        2 
  29 chr29_26607733     ZHar    T    A        0      0        2 
  29 chr29_26607733   Sample    T    A        0      0        2 
  29 chr29_26608291     AAsi    T    C        0      0        2 
  29 chr29_26608291     AKia    T    C        0      0        2 
  29 chr29_26608291     AOna    T    C        0      0        2 
  29 chr29_26608291     ASom    T    C        0      0        2 
  29 chr29_26608291     HCab    T    C        0      0        2 
  29 chr29_26608291     HPrz    T    C        0      0        2 
  29 chr29_26608291     ZBoe    T    C        1      2        2 
  29 chr29_26608291     ZGre    T    C        0      0        2 
  29 chr29_26608291     ZHar    T    C        0      0        2 
  29 chr29_26608291   Sample    T    C        0      0        2 
  29 chr29_26611250     AAsi    G    C        0      0        2 
  29 chr29_26611250     AKia    G    C        1      2        2 
  29 chr29_26611250     AOna    G    C        0      0        2 
  29 chr29_26611250     ASom    G    C        0      0        2 
  29 chr29_26611250     HCab    G    C        1      2        2 
  29 chr29_26611250     HPrz    G    C        1      2        2 
  29 chr29_26611250     ZBoe    G    C        0      0        2 
  29 chr29_26611250     ZGre    G    C        0      0        2 
  29 chr29_26611250     ZHar    G    C        0      0        2 
  29 chr29_26611250   Sample    G    C        0      0        2 
  29 chr29_26626936     AAsi    G    A        0      0        2 
  29 chr29_26626936     AKia    G    A        0      0        2 
  29 chr29_26626936     AOna    G    A        1      2        2 
  29 chr29_26626936     ASom    G    A        0      0        2 
  29 chr29_26626936     HCab    G    A        0      0        2 
  29 chr29_26626936     HPrz    G    A        0      0        2 
  29 chr29_26626936     ZBoe    G    A        0      0        2 
  29 chr29_26626936     ZGre    G    A        0      0        2 
  29 chr29_26626936     ZHar    G    A        0      0        2 
  29 chr29_26626936   Sample    G    A        0      0        2 
  29 chr29_26627469     AAsi    A    G        0      0        2 
  29 chr29_26627469     AKia    A    G        0      0        2 
  29 chr29_26627469     AOna    A    G        0      0        2 
  29 chr29_26627469     ASom    A    G        0      0        2 
  29 chr29_26627469     HCab    A    G        0      0        2 
  29 chr29_26627469     HPrz    A    G        0      0        2 
  29 chr29_26627469     ZBoe    A    G        0      0        2 
  29 chr29_26627469     ZGre    A    G        1      2        2 
  29 chr29_26627469     ZHar    A    G        0      0        2 
  29 chr29_26627469   Sample    A    G        0      0        2 
  29 chr29_26628340     AAsi    A    G        0      0        2 
  29 chr29_26628340     AKia    A    G        0      0        2 
  29 chr29_26628340     AOna    A    G        0      0        2 
  29 chr29_26628340     ASom    A    G        0      0        2 
  29 chr29_26628340     HCab    A    G        1      2        2 
  29 chr29_26628340     HPrz    A    G        1      2        2 
  29 chr29_26628340     ZBoe    A    G        0      0        2 
  29 chr29_26628340     ZGre    A    G        0      0        2 
  29 chr29_26628340     ZHar    A    G        0      0        2 
  29 chr29_26628340   Sample    A    G        0      0        2 
  29 chr29_26631677     AAsi    A    G        1      2        2 
  29 chr29_26631677     AKia    A    G        0      0        2 
  29 chr29_26631677     AOna    A    G        0      0        2 
  29 chr29_26631677     ASom    A    G        1      2        2 
  29 chr29_26631677     HCab    A    G        0      0        2 
  29 chr29_26631677     HPrz    A    G        0      0        2 
  29 chr29_26631677     ZBoe    A    G        0      0        2 
  29 chr29_26631677     ZGre    A    G        0      0        2 
  29 chr29_26631677     ZHar    A    G        0      0        2 
  29 chr29_26631677   Sample    A    G        1      2        2 
  29 chr29_26635452     AAsi    A    G        0      0        2 
  29 chr29_26635452     AKia    A    G        0      0        2 
  29 chr29_26635452     AOna    A    G        0      0        2 
  29 chr29_26635452     ASom    A    G        0      0        2 
  29 chr29_26635452     HCab    A    G        0      0        2 
  29 chr29_26635452     HPrz    A    G        0      0        2 
  29 chr29_26635452     ZBoe    A    G      0.5      1        2 
  29 chr29_26635452     ZGre    A    G        0      0        2 
  29 chr29_26635452     ZHar    A    G        0      0        2 
  29 chr29_26635452   Sample    A    G        0      0        2 
  29 chr29_26635774     AAsi    A    G        0      0        2 
  29 chr29_26635774     AKia    A    G        1      2        2 
  29 chr29_26635774     AOna    A    G        0      0        2 
  29 chr29_26635774     ASom    A    G        0      0        2 
  29 chr29_26635774     HCab    A    G        0      0        2 
  29 chr29_26635774     HPrz    A    G        0      0        2 
  29 chr29_26635774     ZBoe    A    G        0      0        2 
  29 chr29_26635774     ZGre    A    G        0      0        2 
  29 chr29_26635774     ZHar    A    G        0      0        2 
  29 chr29_26635774   Sample    A    G        0      0        2 
  29 chr29_26635799     AAsi    A    G        0      0        2 
  29 chr29_26635799     AKia    A    G        0      0        2 
  29 chr29_26635799     AOna    A    G        0      0        2 
  29 chr29_26635799     ASom    A    G        0      0        2 
  29 chr29_26635799     HCab    A    G        1      2        2 
  29 chr29_26635799     HPrz    A    G        1      2        2 
  29 chr29_26635799     ZBoe    A    G        0      0        2 
  29 chr29_26635799     ZGre    A    G        0      0        2 
  29 chr29_26635799     ZHar    A    G        0      0        2 
  29 chr29_26635799   Sample    A    G        0      0        2 
  29 chr29_26640182     AAsi    G    T        0      0        2 
  29 chr29_26640182     AKia    G    T        0      0        2 
  29 chr29_26640182     AOna    G    T        0      0        2 
  29 chr29_26640182     ASom    G    T        0      0        2 
  29 chr29_26640182     HCab    G    T        0      0        2 
  29 chr29_26640182     HPrz    G    T        0      0        2 
  29 chr29_26640182     ZBoe    G    T        0      0        2 
  29 chr29_26640182     ZGre    G    T        0      0        2 
  29 chr29_26640182     ZHar    G    T      0.5      1        2 
  29 chr29_26640182   Sample    G    T        0      0        2 
  29 chr29_26644898     AAsi    A    G        0      0        2 
  29 chr29_26644898     AKia    A    G        0      0        2 
  29 chr29_26644898     AOna    A    G        0      0        2 
  29 chr29_26644898     ASom    A    G        0      0        2 
  29 chr29_26644898     HCab    A    G        1      2        2 
  29 chr29_26644898     HPrz    A    G        1      2        2 
  29 chr29_26644898     ZBoe    A    G        0      0        2 
  29 chr29_26644898     ZGre    A    G        0      0        2 
  29 chr29_26644898     ZHar    A    G        0      0        2 
  29 chr29_26644898   Sample    A    G        0      0        2 
  29 chr29_26645205     AAsi    A    G        0      0        2 
  29 chr29_26645205     AKia    A    G        0      0        2 
  29 chr29_26645205     AOna    A    G        1      2        2 
  29 chr29_26645205     ASom    A    G        0      0        2 
  29 chr29_26645205     HCab    A    G        0      0        2 
  29 chr29_26645205     HPrz    A    G        0      0        2 
  29 chr29_26645205     ZBoe    A    G        0      0        2 
  29 chr29_26645205     ZGre    A    G        0      0        2 
  29 chr29_26645205     ZHar    A    G        0      0        2 
  29 chr29_26645205   Sample    A    G        0      0        2 
  29 chr29_26645799     AAsi    A    C        1      2        2 
  29 chr29_26645799     AKia    A    C        0      0        2 
  29 chr29_26645799     AOna    A    C        0      0        2 
  29 chr29_26645799     ASom    A    C        1      2        2 
  29 chr29_26645799     HCab    A    C        0      0        2 
  29 chr29_26645799     HPrz    A    C        0      0        2 
  29 chr29_26645799     ZBoe    A    C        0      0        2 
  29 chr29_26645799     ZGre    A    C        0      0        2 
  29 chr29_26645799     ZHar    A    C        0      0        2 
  29 chr29_26645799   Sample    A    C        1      2        2 
  29 chr29_26649254     AAsi    C    T        0      0        2 
  29 chr29_26649254     AKia    C    T        0      0        2 
  29 chr29_26649254     AOna    C    T        0      0        2 
  29 chr29_26649254     ASom    C    T        0      0        2 
  29 chr29_26649254     HCab    C    T        1      2        2 
  29 chr29_26649254     HPrz    C    T        1      2        2 
  29 chr29_26649254     ZBoe    C    T        0      0        2 
  29 chr29_26649254     ZGre    C    T        0      0        2 
  29 chr29_26649254     ZHar    C    T        0      0        2 
  29 chr29_26649254   Sample    C    T        0      0        2 
  29 chr29_26649995     AAsi    A    G        0      0        2 
  29 chr29_26649995     AKia    A    G        0      0        2 
  29 chr29_26649995     AOna    A    G        0      0        2 
  29 chr29_26649995     ASom    A    G        0      0        2 
  29 chr29_26649995     HCab    A    G        0      0        2 
  29 chr29_26649995     HPrz    A    G        0      0        2 
  29 chr29_26649995     ZBoe    A    G      0.5      1        2 
  29 chr29_26649995     ZGre    A    G        0      0        2 
  29 chr29_26649995     ZHar    A    G        0      0        2 
  29 chr29_26649995   Sample    A    G        0      0        2 
  29 chr29_26660541     AAsi    C    G        0      0        2 
  29 chr29_26660541     AKia    C    G        0      0        2 
  29 chr29_26660541     AOna    C    G      0.5      1        2 
  29 chr29_26660541     ASom    C    G        0      0        2 
  29 chr29_26660541     HCab    C    G        0      0        2 
  29 chr29_26660541     HPrz    C    G        0      0        2 
  29 chr29_26660541     ZBoe    C    G        0      0        2 
  29 chr29_26660541     ZGre    C    G        0      0        2 
  29 chr29_26660541     ZHar    C    G        0      0        2 
  29 chr29_26660541   Sample    C    G        0      0        2 
  29 chr29_26661812     AAsi    A    T        0      0        2 
  29 chr29_26661812     AKia    A    T        0      0        2 
  29 chr29_26661812     AOna    A    T        0      0        2 
  29 chr29_26661812     ASom    A    T        0      0        2 
  29 chr29_26661812     HCab    A    T        0      0        2 
  29 chr29_26661812     HPrz    A    T      0.5      1        2 
  29 chr29_26661812     ZBoe    A    T        0      0        2 
  29 chr29_26661812     ZGre    A    T        0      0        2 
  29 chr29_26661812     ZHar    A    T        0      0        2 
  29 chr29_26661812   Sample    A    T        0      0        2 
  29 chr29_26664671     AAsi    G    T        1      2        2 
  29 chr29_26664671     AKia    G    T        0      0        2 
  29 chr29_26664671     AOna    G    T        0      0        2 
  29 chr29_26664671     ASom    G    T        1      2        2 
  29 chr29_26664671     HCab    G    T        0      0        2 
  29 chr29_26664671     HPrz    G    T        0      0        2 
  29 chr29_26664671     ZBoe    G    T        0      0        2 
  29 chr29_26664671     ZGre    G    T        0      0        2 
  29 chr29_26664671     ZHar    G    T        0      0        2 
  29 chr29_26664671   Sample    G    T        1      2        2 
  29 chr29_26664862     AAsi    G    A        0      0        2 
  29 chr29_26664862     AKia    G    A        0      0        2 
  29 chr29_26664862     AOna    G    A        0      0        2 
  29 chr29_26664862     ASom    G    A        0      0        2 
  29 chr29_26664862     HCab    G    A        0      0        2 
  29 chr29_26664862     HPrz    G    A        0      0        2 
  29 chr29_26664862     ZBoe    G    A      0.5      1        2 
  29 chr29_26664862     ZGre    G    A        0      0        2 
  29 chr29_26664862     ZHar    G    A        0      0        2 
  29 chr29_26664862   Sample    G    A        0      0        2 
  29 chr29_26666031     AAsi    G    A        0      0        2 
  29 chr29_26666031     AKia    G    A        0      0        2 
  29 chr29_26666031     AOna    G    A        0      0        2 
  29 chr29_26666031     ASom    G    A        0      0        2 
  29 chr29_26666031     HCab    G    A        0      0        2 
  29 chr29_26666031     HPrz    G    A      0.5      1        2 
  29 chr29_26666031     ZBoe    G    A        0      0        2 
  29 chr29_26666031     ZGre    G    A        0      0        2 
  29 chr29_26666031     ZHar    G    A        0      0        2 
  29 chr29_26666031   Sample    G    A        0      0        2 
  29 chr29_26666982     AAsi    T    A      0.5      1        2 
  29 chr29_26666982     AKia    T    A        0      0        2 
  29 chr29_26666982     AOna    T    A        0      0        2 
  29 chr29_26666982     ASom    T    A        0      0        2 
  29 chr29_26666982     HCab    T    A        0      0        2 
  29 chr29_26666982     HPrz    T    A        0      0        2 
  29 chr29_26666982     ZBoe    T    A        0      0        2 
  29 chr29_26666982     ZGre    T    A        0      0        2 
  29 chr29_26666982     ZHar    T    A        0      0        2 
  29 chr29_26666982   Sample    T    A        0      0        2 
  29 chr29_26669000     AAsi    C    T        0      0        2 
  29 chr29_26669000     AKia    C    T        0      0        2 
  29 chr29_26669000     AOna    C    T        0      0        2 
  29 chr29_26669000     ASom    C    T        1      2        2 
  29 chr29_26669000     HCab    C    T        0      0        2 
  29 chr29_26669000     HPrz    C    T        0      0        2 
  29 chr29_26669000     ZBoe    C    T        0      0        2 
  29 chr29_26669000     ZGre    C    T        0      0        2 
  29 chr29_26669000     ZHar    C    T        0      0        2 
  29 chr29_26669000   Sample    C    T        0      0        2 
  29 chr29_26678478     AAsi    G    T        0      0        2 
  29 chr29_26678478     AKia    G    T        0      0        2 
  29 chr29_26678478     AOna    G    T      0.5      1        2 
  29 chr29_26678478     ASom    G    T        0      0        2 
  29 chr29_26678478     HCab    G    T        0      0        2 
  29 chr29_26678478     HPrz    G    T        0      0        2 
  29 chr29_26678478     ZBoe    G    T        0      0        2 
  29 chr29_26678478     ZGre    G    T        0      0        2 
  29 chr29_26678478     ZHar    G    T        0      0        2 
  29 chr29_26678478   Sample    G    T        0      0        2 
  29 chr29_26686776     AAsi    C    T        0      0        2 
  29 chr29_26686776     AKia    C    T        0      0        2 
  29 chr29_26686776     AOna    C    T        0      0        2 
  29 chr29_26686776     ASom    C    T        0      0        2 
  29 chr29_26686776     HCab    C    T        1      2        2 
  29 chr29_26686776     HPrz    C    T        1      2        2 
  29 chr29_26686776     ZBoe    C    T        0      0        2 
  29 chr29_26686776     ZGre    C    T        0      0        2 
  29 chr29_26686776     ZHar    C    T        0      0        2 
  29 chr29_26686776   Sample    C    T        0      0        2 
  29 chr29_26691822     AAsi    T    C        1      2        2 
  29 chr29_26691822     AKia    T    C        0      0        2 
  29 chr29_26691822     AOna    T    C        0      0        2 
  29 chr29_26691822     ASom    T    C        0      0        2 
  29 chr29_26691822     HCab    T    C        0      0        2 
  29 chr29_26691822     HPrz    T    C        0      0        2 
  29 chr29_26691822     ZBoe    T    C        0      0        2 
  29 chr29_26691822     ZGre    T    C        0      0        2 
  29 chr29_26691822     ZHar    T    C        0      0        2 
  29 chr29_26691822   Sample    T    C        0      0        2 
  29 chr29_26694882     AAsi    A    G        1      2        2 
  29 chr29_26694882     AKia    A    G        0      0        2 
  29 chr29_26694882     AOna    A    G        0      0        2 
  29 chr29_26694882     ASom    A    G        1      2        2 
  29 chr29_26694882     HCab    A    G        0      0        2 
  29 chr29_26694882     HPrz    A    G        0      0        2 
  29 chr29_26694882     ZBoe    A    G        0      0        2 
  29 chr29_26694882     ZGre    A    G        0      0        2 
  29 chr29_26694882     ZHar    A    G        0      0        2 
  29 chr29_26694882   Sample    A    G        1      2        2 
  29 chr29_26707486     AAsi    C    T        0      0        2 
  29 chr29_26707486     AKia    C    T      0.5      1        2 
  29 chr29_26707486     AOna    C    T        0      0        2 
  29 chr29_26707486     ASom    C    T        0      0        2 
  29 chr29_26707486     HCab    C    T        0      0        2 
  29 chr29_26707486     HPrz    C    T        0      0        2 
  29 chr29_26707486     ZBoe    C    T        0      0        2 
  29 chr29_26707486     ZGre    C    T        0      0        2 
  29 chr29_26707486     ZHar    C    T        0      0        2 
  29 chr29_26707486   Sample    C    T        0      0        2 
  29 chr29_26710631     AAsi    G    C        0      0        2 
  29 chr29_26710631     AKia    G    C        0      0        2 
  29 chr29_26710631     AOna    G    C        0      0        2 
  29 chr29_26710631     ASom    G    C        0      0        2 
  29 chr29_26710631     HCab    G    C        1      2        2 
  29 chr29_26710631     HPrz    G    C        1      2        2 
  29 chr29_26710631     ZBoe    G    C        0      0        2 
  29 chr29_26710631     ZGre    G    C        0      0        2 
  29 chr29_26710631     ZHar    G    C        0      0        2 
  29 chr29_26710631   Sample    G    C        0      0        2 
  29 chr29_26713285     AAsi    G    T        0      0        2 
  29 chr29_26713285     AKia    G    T        0      0        2 
  29 chr29_26713285     AOna    G    T        0      0        2 
  29 chr29_26713285     ASom    G    T        0      0        2 
  29 chr29_26713285     HCab    G    T        1      2        2 
  29 chr29_26713285     HPrz    G    T        1      2        2 
  29 chr29_26713285     ZBoe    G    T        0      0        2 
  29 chr29_26713285     ZGre    G    T        0      0        2 
  29 chr29_26713285     ZHar    G    T        0      0        2 
  29 chr29_26713285   Sample    G    T        0      0        2 
  29 chr29_26713601     AAsi    T    C        0      0        2 
  29 chr29_26713601     AKia    T    C        0      0        2 
  29 chr29_26713601     AOna    T    C        0      0        2 
  29 chr29_26713601     ASom    T    C        0      0        2 
  29 chr29_26713601     HCab    T    C        1      2        2 
  29 chr29_26713601     HPrz    T    C        1      2        2 
  29 chr29_26713601     ZBoe    T    C        0      0        2 
  29 chr29_26713601     ZGre    T    C        0      0        2 
  29 chr29_26713601     ZHar    T    C        0      0        2 
  29 chr29_26713601   Sample    T    C        0      0        2 
  29 chr29_26721229     AAsi    C    T        0      0        2 
  29 chr29_26721229     AKia    C    T        0      0        2 
  29 chr29_26721229     AOna    C    T        0      0        2 
  29 chr29_26721229     ASom    C    T        0      0        2 
  29 chr29_26721229     HCab    C    T        0      0        2 
  29 chr29_26721229     HPrz    C    T        0      0        2 
  29 chr29_26721229     ZBoe    C    T        0      0        2 
  29 chr29_26721229     ZGre    C    T      0.5      1        2 
  29 chr29_26721229     ZHar    C    T        0      0        2 
  29 chr29_26721229   Sample    C    T        0      0        2 
  29 chr29_26722583     AAsi    T    C        0      0        2 
  29 chr29_26722583     AKia    T    C        0      0        2 
  29 chr29_26722583     AOna    T    C        0      0        2 
  29 chr29_26722583     ASom    T    C        0      0        2 
  29 chr29_26722583     HCab    T    C        0      0        2 
  29 chr29_26722583     HPrz    T    C      0.5      1        2 
  29 chr29_26722583     ZBoe    T    C        0      0        2 
  29 chr29_26722583     ZGre    T    C        0      0        2 
  29 chr29_26722583     ZHar    T    C        0      0        2 
  29 chr29_26722583   Sample    T    C        0      0        2 
  29 chr29_26723272     AAsi    T    C        0      0        2 
  29 chr29_26723272     AKia    T    C        0      0        2 
  29 chr29_26723272     AOna    T    C      0.5      1        2 
  29 chr29_26723272     ASom    T    C        0      0        2 
  29 chr29_26723272     HCab    T    C        0      0        2 
  29 chr29_26723272     HPrz    T    C        0      0        2 
  29 chr29_26723272     ZBoe    T    C        0      0        2 
  29 chr29_26723272     ZGre    T    C        0      0        2 
  29 chr29_26723272     ZHar    T    C        0      0        2 
  29 chr29_26723272   Sample    T    C        0      0        2 
  29 chr29_26725024     AAsi    A    G        0      0        2 
  29 chr29_26725024     AKia    A    G        1      2        2 
  29 chr29_26725024     AOna    A    G        0      0        2 
  29 chr29_26725024     ASom    A    G        0      0        2 
  29 chr29_26725024     HCab    A    G        0      0        2 
  29 chr29_26725024     HPrz    A    G        0      0        2 
  29 chr29_26725024     ZBoe    A    G        0      0        2 
  29 chr29_26725024     ZGre    A    G        0      0        2 
  29 chr29_26725024     ZHar    A    G        0      0        2 
  29 chr29_26725024   Sample    A    G        0      0        2 
  29 chr29_26726748     AAsi    G    C        0      0        2 
  29 chr29_26726748     AKia    G    C        1      2        2 
  29 chr29_26726748     AOna    G    C        0      0        2 
  29 chr29_26726748     ASom    G    C        0      0        2 
  29 chr29_26726748     HCab    G    C        0      0        2 
  29 chr29_26726748     HPrz    G    C        0      0        2 
  29 chr29_26726748     ZBoe    G    C        0      0        2 
  29 chr29_26726748     ZGre    G    C        0      0        2 
  29 chr29_26726748     ZHar    G    C        0      0        2 
  29 chr29_26726748   Sample    G    C        0      0        2 
  29 chr29_26731749     AAsi    C    T        0      0        2 
  29 chr29_26731749     AKia    C    T        0      0        2 
  29 chr29_26731749     AOna    C    T        0      0        2 
  29 chr29_26731749     ASom    C    T        0      0        2 
  29 chr29_26731749     HCab    C    T        0      0        2 
  29 chr29_26731749     HPrz    C    T        0      0        2 
  29 chr29_26731749     ZBoe    C    T      0.5      1        2 
  29 chr29_26731749     ZGre    C    T        0      0        2 
  29 chr29_26731749     ZHar    C    T        0      0        2 
  29 chr29_26731749   Sample    C    T        0      0        2 
  29 chr29_26732008     AAsi    C    T        0      0        2 
  29 chr29_26732008     AKia    C    T        0      0        2 
  29 chr29_26732008     AOna    C    T        0      0        2 
  29 chr29_26732008     ASom    C    T        0      0        2 
  29 chr29_26732008     HCab    C    T        0      0        2 
  29 chr29_26732008     HPrz    C    T        0      0        2 
  29 chr29_26732008     ZBoe    C    T        0      0        2 
  29 chr29_26732008     ZGre    C    T        0      0        2 
  29 chr29_26732008     ZHar    C    T      0.5      1        2 
  29 chr29_26732008   Sample    C    T        0      0        2 
  29 chr29_26733286     AAsi    G    C        0      0        2 
  29 chr29_26733286     AKia    G    C        1      2        2 
  29 chr29_26733286     AOna    G    C        0      0        2 
  29 chr29_26733286     ASom    G    C        0      0        2 
  29 chr29_26733286     HCab    G    C        0      0        2 
  29 chr29_26733286     HPrz    G    C        0      0        2 
  29 chr29_26733286     ZBoe    G    C        0      0        2 
  29 chr29_26733286     ZGre    G    C        0      0        2 
  29 chr29_26733286     ZHar    G    C        0      0        2 
  29 chr29_26733286   Sample    G    C        0      0        2 
  29 chr29_26734503     AAsi    C    T        0      0        2 
  29 chr29_26734503     AKia    C    T        0      0        2 
  29 chr29_26734503     AOna    C    T        0      0        2 
  29 chr29_26734503     ASom    C    T        0      0        2 
  29 chr29_26734503     HCab    C    T        1      2        2 
  29 chr29_26734503     HPrz    C    T        1      2        2 
  29 chr29_26734503     ZBoe    C    T        0      0        2 
  29 chr29_26734503     ZGre    C    T        0      0        2 
  29 chr29_26734503     ZHar    C    T        0      0        2 
  29 chr29_26734503   Sample    C    T        0      0        2 
  29 chr29_26735024     AAsi    T    C        0      0        2 
  29 chr29_26735024     AKia    T    C        0      0        2 
  29 chr29_26735024     AOna    T    C        0      0        2 
  29 chr29_26735024     ASom    T    C        0      0        2 
  29 chr29_26735024     HCab    T    C        0      0        2 
  29 chr29_26735024     HPrz    T    C        1      2        2 
  29 chr29_26735024     ZBoe    T    C        0      0        2 
  29 chr29_26735024     ZGre    T    C        0      0        2 
  29 chr29_26735024     ZHar    T    C        0      0        2 
  29 chr29_26735024   Sample    T    C        0      0        2 
  29 chr29_26737467     AAsi    T    C        0      0        2 
  29 chr29_26737467     AKia    T    C        0      0        2 
  29 chr29_26737467     AOna    T    C        0      0        2 
  29 chr29_26737467     ASom    T    C        0      0        2 
  29 chr29_26737467     HCab    T    C        0      0        2 
  29 chr29_26737467     HPrz    T    C        1      2        2 
  29 chr29_26737467     ZBoe    T    C        0      0        2 
  29 chr29_26737467     ZGre    T    C        0      0        2 
  29 chr29_26737467     ZHar    T    C        0      0        2 
  29 chr29_26737467   Sample    T    C        0      0        2 
  29 chr29_26744995     AAsi    A    G        0      0        2 
  29 chr29_26744995     AKia    A    G        0      0        2 
  29 chr29_26744995     AOna    A    G        0      0        2 
  29 chr29_26744995     ASom    A    G        0      0        2 
  29 chr29_26744995     HCab    A    G        0      0        2 
  29 chr29_26744995     HPrz    A    G      0.5      1        2 
  29 chr29_26744995     ZBoe    A    G        0      0        2 
  29 chr29_26744995     ZGre    A    G        0      0        2 
  29 chr29_26744995     ZHar    A    G        0      0        2 
  29 chr29_26744995   Sample    A    G        0      0        2 
  29 chr29_26746281     AAsi    G    C        0      0        2 
  29 chr29_26746281     AKia    G    C        0      0        2 
  29 chr29_26746281     AOna    G    C        0      0        2 
  29 chr29_26746281     ASom    G    C        0      0        2 
  29 chr29_26746281     HCab    G    C        1      2        2 
  29 chr29_26746281     HPrz    G    C        1      2        2 
  29 chr29_26746281     ZBoe    G    C        0      0        2 
  29 chr29_26746281     ZGre    G    C        0      0        2 
  29 chr29_26746281     ZHar    G    C        0      0        2 
  29 chr29_26746281   Sample    G    C        0      0        2 
  29 chr29_26749299     AAsi    A    T        0      0        2 
  29 chr29_26749299     AKia    A    T        0      0        2 
  29 chr29_26749299     AOna    A    T        0      0        2 
  29 chr29_26749299     ASom    A    T        0      0        2 
  29 chr29_26749299     HCab    A    T        1      2        2 
  29 chr29_26749299     HPrz    A    T        1      2        2 
  29 chr29_26749299     ZBoe    A    T        0      0        2 
  29 chr29_26749299     ZGre    A    T        0      0        2 
  29 chr29_26749299     ZHar    A    T        0      0        2 
  29 chr29_26749299   Sample    A    T        0      0        2 
  29 chr29_26750188     AAsi    G    A        0      0        2 
  29 chr29_26750188     AKia    G    A        0      0        2 
  29 chr29_26750188     AOna    G    A        0      0        2 
  29 chr29_26750188     ASom    G    A        0      0        2 
  29 chr29_26750188     HCab    G    A        1      2        2 
  29 chr29_26750188     HPrz    G    A        0      0        2 
  29 chr29_26750188     ZBoe    G    A        0      0        2 
  29 chr29_26750188     ZGre    G    A        0      0        2 
  29 chr29_26750188     ZHar    G    A        0      0        2 
  29 chr29_26750188   Sample    G    A        0      0        2 
  29 chr29_26751259     AAsi    A    G        1      2        2 
  29 chr29_26751259     AKia    A    G        0      0        2 
  29 chr29_26751259     AOna    A    G      0.5      1        2 
  29 chr29_26751259     ASom    A    G        1      2        2 
  29 chr29_26751259     HCab    A    G        0      0        2 
  29 chr29_26751259     HPrz    A    G        0      0        2 
  29 chr29_26751259     ZBoe    A    G        0      0        2 
  29 chr29_26751259     ZGre    A    G        0      0        2 
  29 chr29_26751259     ZHar    A    G        0      0        2 
  29 chr29_26751259   Sample    A    G        1      2        2 
  29 chr29_26761464     AAsi    C    T        0      0        2 
  29 chr29_26761464     AKia    C    T        0      0        2 
  29 chr29_26761464     AOna    C    T        0      0        2 
  29 chr29_26761464     ASom    C    T        0      0        2 
  29 chr29_26761464     HCab    C    T        0      0        2 
  29 chr29_26761464     HPrz    C    T        0      0        2 
  29 chr29_26761464     ZBoe    C    T      0.5      1        2 
  29 chr29_26761464     ZGre    C    T        0      0        2 
  29 chr29_26761464     ZHar    C    T        0      0        2 
  29 chr29_26761464   Sample    C    T        0      0        2 
  29 chr29_26763934     AAsi    A    G        0      0        2 
  29 chr29_26763934     AKia    A    G        1      2        2 
  29 chr29_26763934     AOna    A    G        1      2        2 
  29 chr29_26763934     ASom    A    G        0      0        2 
  29 chr29_26763934     HCab    A    G        0      0        2 
  29 chr29_26763934     HPrz    A    G        0      0        2 
  29 chr29_26763934     ZBoe    A    G        0      0        2 
  29 chr29_26763934     ZGre    A    G        0      0        2 
  29 chr29_26763934     ZHar    A    G        0      0        2 
  29 chr29_26763934   Sample    A    G        0      0        2 
  29 chr29_26772094     AAsi    G    A        0      0        2 
  29 chr29_26772094     AKia    G    A        0      0        2 
  29 chr29_26772094     AOna    G    A      0.5      1        2 
  29 chr29_26772094     ASom    G    A        0      0        2 
  29 chr29_26772094     HCab    G    A        0      0        2 
  29 chr29_26772094     HPrz    G    A        0      0        2 
  29 chr29_26772094     ZBoe    G    A        0      0        2 
  29 chr29_26772094     ZGre    G    A        0      0        2 
  29 chr29_26772094     ZHar    G    A        0      0        2 
  29 chr29_26772094   Sample    G    A        0      0        2 
  29 chr29_26772691     AAsi    A    G        0      0        2 
  29 chr29_26772691     AKia    A    G        0      0        2 
  29 chr29_26772691     AOna    A    G        0      0        2 
  29 chr29_26772691     ASom    A    G        0      0        2 
  29 chr29_26772691     HCab    A    G        1      2        2 
  29 chr29_26772691     HPrz    A    G        1      2        2 
  29 chr29_26772691     ZBoe    A    G        0      0        2 
  29 chr29_26772691     ZGre    A    G        0      0        2 
  29 chr29_26772691     ZHar    A    G        0      0        2 
  29 chr29_26772691   Sample    A    G        0      0        2 
  29 chr29_26777553     AAsi    A    G        0      0        2 
  29 chr29_26777553     AKia    A    G        0      0        2 
  29 chr29_26777553     AOna    A    G      0.5      1        2 
  29 chr29_26777553     ASom    A    G        0      0        2 
  29 chr29_26777553     HCab    A    G        0      0        2 
  29 chr29_26777553     HPrz    A    G        0      0        2 
  29 chr29_26777553     ZBoe    A    G        0      0        2 
  29 chr29_26777553     ZGre    A    G        0      0        2 
  29 chr29_26777553     ZHar    A    G        0      0        2 
  29 chr29_26777553   Sample    A    G        0      0        2 
  29 chr29_26779797     AAsi    G    A        0      0        2 
  29 chr29_26779797     AKia    G    A        0      0        2 
  29 chr29_26779797     AOna    G    A        0      0        2 
  29 chr29_26779797     ASom    G    A        0      0        2 
  29 chr29_26779797     HCab    G    A        1      2        2 
  29 chr29_26779797     HPrz    G    A        1      2        2 
  29 chr29_26779797     ZBoe    G    A        0      0        2 
  29 chr29_26779797     ZGre    G    A        0      0        2 
  29 chr29_26779797     ZHar    G    A        0      0        2 
  29 chr29_26779797   Sample    G    A        0      0        2 
  29 chr29_26784116     AAsi    A    G        0      0        2 
  29 chr29_26784116     AKia    A    G        0      0        2 
  29 chr29_26784116     AOna    A    G        0      0        2 
  29 chr29_26784116     ASom    A    G        0      0        2 
  29 chr29_26784116     HCab    A    G        1      2        2 
  29 chr29_26784116     HPrz    A    G        1      2        2 
  29 chr29_26784116     ZBoe    A    G        0      0        2 
  29 chr29_26784116     ZGre    A    G        0      0        2 
  29 chr29_26784116     ZHar    A    G        0      0        2 
  29 chr29_26784116   Sample    A    G        0      0        2 
  29 chr29_26789384     AAsi    C    T        0      0        2 
  29 chr29_26789384     AKia    C    T        0      0        2 
  29 chr29_26789384     AOna    C    T        0      0        2 
  29 chr29_26789384     ASom    C    T        0      0        2 
  29 chr29_26789384     HCab    C    T        1      2        2 
  29 chr29_26789384     HPrz    C    T      0.5      1        2 
  29 chr29_26789384     ZBoe    C    T        0      0        2 
  29 chr29_26789384     ZGre    C    T        0      0        2 
  29 chr29_26789384     ZHar    C    T        0      0        2 
  29 chr29_26789384   Sample    C    T        0      0        2 
  29 chr29_26795586     AAsi    T    C        0      0        2 
  29 chr29_26795586     AKia    T    C        0      0        2 
  29 chr29_26795586     AOna    T    C        0      0        2 
  29 chr29_26795586     ASom    T    C        0      0        2 
  29 chr29_26795586     HCab    T    C        1      2        2 
  29 chr29_26795586     HPrz    T    C        0      0        2 
  29 chr29_26795586     ZBoe    T    C        0      0        2 
  29 chr29_26795586     ZGre    T    C        0      0        2 
  29 chr29_26795586     ZHar    T    C        0      0        2 
  29 chr29_26795586   Sample    T    C        0      0        2 
  29 chr29_26799878     AAsi    T    C        0      0        2 
  29 chr29_26799878     AKia    T    C        0      0        2 
  29 chr29_26799878     AOna    T    C      0.5      1        2 
  29 chr29_26799878     ASom    T    C        0      0        2 
  29 chr29_26799878     HCab    T    C        0      0        2 
  29 chr29_26799878     HPrz    T    C        0      0        2 
  29 chr29_26799878     ZBoe    T    C        0      0        2 
  29 chr29_26799878     ZGre    T    C        0      0        2 
  29 chr29_26799878     ZHar    T    C        0      0        2 
  29 chr29_26799878   Sample    T    C        0      0        2 
  29 chr29_26799909     AAsi    G    A        0      0        2 
  29 chr29_26799909     AKia    G    A        0      0        2 
  29 chr29_26799909     AOna    G    A        0      0        2 
  29 chr29_26799909     ASom    G    A        0      0        2 
  29 chr29_26799909     HCab    G    A        0      0        2 
  29 chr29_26799909     HPrz    G    A        0      0        2 
  29 chr29_26799909     ZBoe    G    A        0      0        2 
  29 chr29_26799909     ZGre    G    A        1      2        2 
  29 chr29_26799909     ZHar    G    A        0      0        2 
  29 chr29_26799909   Sample    G    A        0      0        2 
  29 chr29_26800764     AAsi    A    G        0      0        2 
  29 chr29_26800764     AKia    A    G        0      0        2 
  29 chr29_26800764     AOna    A    G        0      0        2 
  29 chr29_26800764     ASom    A    G        0      0        2 
  29 chr29_26800764     HCab    A    G        1      2        2 
  29 chr29_26800764     HPrz    A    G        1      2        2 
  29 chr29_26800764     ZBoe    A    G        0      0        2 
  29 chr29_26800764     ZGre    A    G        0      0        2 
  29 chr29_26800764     ZHar    A    G        0      0        2 
  29 chr29_26800764   Sample    A    G        0      0        2 
  29 chr29_26809994     AAsi    A    T        0      0        2 
  29 chr29_26809994     AKia    A    T        0      0        2 
  29 chr29_26809994     AOna    A    T        0      0        2 
  29 chr29_26809994     ASom    A    T        0      0        2 
  29 chr29_26809994     HCab    A    T        0      0        2 
  29 chr29_26809994     HPrz    A    T        0      0        2 
  29 chr29_26809994     ZBoe    A    T      0.5      1        2 
  29 chr29_26809994     ZGre    A    T        0      0        2 
  29 chr29_26809994     ZHar    A    T        0      0        2 
  29 chr29_26809994   Sample    A    T        0      0        2 
  29 chr29_26810437     AAsi    A    G        0      0        2 
  29 chr29_26810437     AKia    A    G      0.5      1        2 
  29 chr29_26810437     AOna    A    G        0      0        2 
  29 chr29_26810437     ASom    A    G        0      0        2 
  29 chr29_26810437     HCab    A    G        0      0        2 
  29 chr29_26810437     HPrz    A    G        0      0        2 
  29 chr29_26810437     ZBoe    A    G        0      0        2 
  29 chr29_26810437     ZGre    A    G        0      0        2 
  29 chr29_26810437     ZHar    A    G        0      0        2 
  29 chr29_26810437   Sample    A    G        0      0        2 
  29 chr29_26810587     AAsi    T    C        0      0        2 
  29 chr29_26810587     AKia    T    C        0      0        2 
  29 chr29_26810587     AOna    T    C        0      0        2 
  29 chr29_26810587     ASom    T    C        1      2        2 
  29 chr29_26810587     HCab    T    C        0      0        2 
  29 chr29_26810587     HPrz    T    C        0      0        2 
  29 chr29_26810587     ZBoe    T    C        0      0        2 
  29 chr29_26810587     ZGre    T    C        0      0        2 
  29 chr29_26810587     ZHar    T    C        0      0        2 
  29 chr29_26810587   Sample    T    C        0      0        2 
  29 chr29_26812358     AAsi    A    T        0      0        2 
  29 chr29_26812358     AKia    A    T        0      0        2 
  29 chr29_26812358     AOna    A    T        0      0        2 
  29 chr29_26812358     ASom    A    T        1      2        2 
  29 chr29_26812358     HCab    A    T        0      0        2 
  29 chr29_26812358     HPrz    A    T        0      0        2 
  29 chr29_26812358     ZBoe    A    T        0      0        2 
  29 chr29_26812358     ZGre    A    T        0      0        2 
  29 chr29_26812358     ZHar    A    T        0      0        2 
  29 chr29_26812358   Sample    A    T        0      0        2 
  29 chr29_26812624     AAsi    T    A        0      0        2 
  29 chr29_26812624     AKia    T    A        0      0        2 
  29 chr29_26812624     AOna    T    A        0      0        2 
  29 chr29_26812624     ASom    T    A        0      0        2 
  29 chr29_26812624     HCab    T    A        0      0        2 
  29 chr29_26812624     HPrz    T    A        0      0        2 
  29 chr29_26812624     ZBoe    T    A        1      2        2 
  29 chr29_26812624     ZGre    T    A        0      0        2 
  29 chr29_26812624     ZHar    T    A        1      2        2 
  29 chr29_26812624   Sample    T    A        0      0        2 
  29 chr29_26813703     AAsi    A    G        0      0        2 
  29 chr29_26813703     AKia    A    G        0      0        2 
  29 chr29_26813703     AOna    A    G        0      0        2 
  29 chr29_26813703     ASom    A    G        0      0        2 
  29 chr29_26813703     HCab    A    G        1      2        2 
  29 chr29_26813703     HPrz    A    G        1      2        2 
  29 chr29_26813703     ZBoe    A    G        0      0        2 
  29 chr29_26813703     ZGre    A    G        0      0        2 
  29 chr29_26813703     ZHar    A    G        0      0        2 
  29 chr29_26813703   Sample    A    G        0      0        2 
  29 chr29_26816661     AAsi    A    G        0      0        2 
  29 chr29_26816661     AKia    A    G        0      0        2 
  29 chr29_26816661     AOna    A    G        0      0        2 
  29 chr29_26816661     ASom    A    G        0      0        2 
  29 chr29_26816661     HCab    A    G        1      2        2 
  29 chr29_26816661     HPrz    A    G        1      2        2 
  29 chr29_26816661     ZBoe    A    G        0      0        2 
  29 chr29_26816661     ZGre    A    G        0      0        2 
  29 chr29_26816661     ZHar    A    G        0      0        2 
  29 chr29_26816661   Sample    A    G        0      0        2 
  29 chr29_26817416     AAsi    T    C        0      0        2 
  29 chr29_26817416     AKia    T    C        0      0        2 
  29 chr29_26817416     AOna    T    C        0      0        2 
  29 chr29_26817416     ASom    T    C        0      0        2 
  29 chr29_26817416     HCab    T    C        1      2        2 
  29 chr29_26817416     HPrz    T    C        1      2        2 
  29 chr29_26817416     ZBoe    T    C        0      0        2 
  29 chr29_26817416     ZGre    T    C        0      0        2 
  29 chr29_26817416     ZHar    T    C        0      0        2 
  29 chr29_26817416   Sample    T    C        0      0        2 
  29 chr29_26820275     AAsi    C    G        0      0        2 
  29 chr29_26820275     AKia    C    G        0      0        2 
  29 chr29_26820275     AOna    C    G        0      0        2 
  29 chr29_26820275     ASom    C    G        0      0        2 
  29 chr29_26820275     HCab    C    G        0      0        2 
  29 chr29_26820275     HPrz    C    G      0.5      1        2 
  29 chr29_26820275     ZBoe    C    G        0      0        2 
  29 chr29_26820275     ZGre    C    G        0      0        2 
  29 chr29_26820275     ZHar    C    G        0      0        2 
  29 chr29_26820275   Sample    C    G        0      0        2 
  29 chr29_26823390     AAsi    A    G        0      0        2 
  29 chr29_26823390     AKia    A    G        1      2        2 
  29 chr29_26823390     AOna    A    G        1      2        2 
  29 chr29_26823390     ASom    A    G        0      0        2 
  29 chr29_26823390     HCab    A    G        0      0        2 
  29 chr29_26823390     HPrz    A    G        0      0        2 
  29 chr29_26823390     ZBoe    A    G        0      0        2 
  29 chr29_26823390     ZGre    A    G        0      0        2 
  29 chr29_26823390     ZHar    A    G        0      0        2 
  29 chr29_26823390   Sample    A    G        0      0        2 
  29 chr29_26825624     AAsi    T    C        0      0        2 
  29 chr29_26825624     AKia    T    C        0      0        2 
  29 chr29_26825624     AOna    T    C        0      0        2 
  29 chr29_26825624     ASom    T    C        0      0        2 
  29 chr29_26825624     HCab    T    C        1      2        2 
  29 chr29_26825624     HPrz    T    C        1      2        2 
  29 chr29_26825624     ZBoe    T    C        0      0        2 
  29 chr29_26825624     ZGre    T    C        0      0        2 
  29 chr29_26825624     ZHar    T    C        0      0        2 
  29 chr29_26825624   Sample    T    C        0      0        2 
  29 chr29_26826566     AAsi    G    A        0      0        2 
  29 chr29_26826566     AKia    G    A        1      2        2 
  29 chr29_26826566     AOna    G    A        1      2        2 
  29 chr29_26826566     ASom    G    A        0      0        2 
  29 chr29_26826566     HCab    G    A        0      0        2 
  29 chr29_26826566     HPrz    G    A        0      0        2 
  29 chr29_26826566     ZBoe    G    A        0      0        2 
  29 chr29_26826566     ZGre    G    A        0      0        2 
  29 chr29_26826566     ZHar    G    A        0      0        2 
  29 chr29_26826566   Sample    G    A        0      0        2 
  29 chr29_26827442     AAsi    T    C        0      0        2 
  29 chr29_26827442     AKia    T    C        0      0        2 
  29 chr29_26827442     AOna    T    C        0      0        2 
  29 chr29_26827442     ASom    T    C        0      0        2 
  29 chr29_26827442     HCab    T    C        0      0        2 
  29 chr29_26827442     HPrz    T    C        0      0        2 
  29 chr29_26827442     ZBoe    T    C        0      0        2 
  29 chr29_26827442     ZGre    T    C      0.5      1        2 
  29 chr29_26827442     ZHar    T    C        0      0        2 
  29 chr29_26827442   Sample    T    C        0      0        2 
  29 chr29_26827908     AAsi    G    C        0      0        2 
  29 chr29_26827908     AKia    G    C        0      0        2 
  29 chr29_26827908     AOna    G    C        0      0        2 
  29 chr29_26827908     ASom    G    C        0      0        2 
  29 chr29_26827908     HCab    G    C        1      2        2 
  29 chr29_26827908     HPrz    G    C        1      2        2 
  29 chr29_26827908     ZBoe    G    C        0      0        2 
  29 chr29_26827908     ZGre    G    C        0      0        2 
  29 chr29_26827908     ZHar    G    C        0      0        2 
  29 chr29_26827908   Sample    G    C        0      0        2 
  29 chr29_26828310     AAsi    T    C        0      0        2 
  29 chr29_26828310     AKia    T    C        0      0        2 
  29 chr29_26828310     AOna    T    C      0.5      1        2 
  29 chr29_26828310     ASom    T    C        0      0        2 
  29 chr29_26828310     HCab    T    C        0      0        2 
  29 chr29_26828310     HPrz    T    C        0      0        2 
  29 chr29_26828310     ZBoe    T    C        0      0        2 
  29 chr29_26828310     ZGre    T    C        0      0        2 
  29 chr29_26828310     ZHar    T    C        0      0        2 
  29 chr29_26828310   Sample    T    C        0      0        2 
  29 chr29_26829444     AAsi    G    A        1      2        2 
  29 chr29_26829444     AKia    G    A        0      0        2 
  29 chr29_26829444     AOna    G    A        0      0        2 
  29 chr29_26829444     ASom    G    A        1      2        2 
  29 chr29_26829444     HCab    G    A        1      2        2 
  29 chr29_26829444     HPrz    G    A        1      2        2 
  29 chr29_26829444     ZBoe    G    A        0      0        2 
  29 chr29_26829444     ZGre    G    A        0      0        2 
  29 chr29_26829444     ZHar    G    A        0      0        2 
  29 chr29_26829444   Sample    G    A        1      2        2 
  29 chr29_26829881     AAsi    G    A        0      0        2 
  29 chr29_26829881     AKia    G    A        0      0        2 
  29 chr29_26829881     AOna    G    A        0      0        2 
  29 chr29_26829881     ASom    G    A        0      0        2 
  29 chr29_26829881     HCab    G    A        0      0        2 
  29 chr29_26829881     HPrz    G    A        0      0        2 
  29 chr29_26829881     ZBoe    G    A      0.5      1        2 
  29 chr29_26829881     ZGre    G    A        0      0        2 
  29 chr29_26829881     ZHar    G    A        0      0        2 
  29 chr29_26829881   Sample    G    A        0      0        2 
  29 chr29_26830024     AAsi    T    C        0      0        2 
  29 chr29_26830024     AKia    T    C        0      0        2 
  29 chr29_26830024     AOna    T    C        0      0        2 
  29 chr29_26830024     ASom    T    C        0      0        2 
  29 chr29_26830024     HCab    T    C        0      0        2 
  29 chr29_26830024     HPrz    T    C        0      0        2 
  29 chr29_26830024     ZBoe    T    C      0.5      1        2 
  29 chr29_26830024     ZGre    T    C        0      0        2 
  29 chr29_26830024     ZHar    T    C        0      0        2 
  29 chr29_26830024   Sample    T    C        0      0        2 
  29 chr29_26831677     AAsi    T    A        0      0        2 
  29 chr29_26831677     AKia    T    A        0      0        2 
  29 chr29_26831677     AOna    T    A        0      0        2 
  29 chr29_26831677     ASom    T    A        0      0        2 
  29 chr29_26831677     HCab    T    A        0      0        2 
  29 chr29_26831677     HPrz    T    A        0      0        2 
  29 chr29_26831677     ZBoe    T    A      0.5      1        2 
  29 chr29_26831677     ZGre    T    A        0      0        2 
  29 chr29_26831677     ZHar    T    A        0      0        2 
  29 chr29_26831677   Sample    T    A        0      0        2 
  29 chr29_26835507     AAsi    C    T        1      2        2 
  29 chr29_26835507     AKia    C    T        1      2        2 
  29 chr29_26835507     AOna    C    T        1      2        2 
  29 chr29_26835507     ASom    C    T        1      2        2 
  29 chr29_26835507     HCab    C    T        0      0        2 
  29 chr29_26835507     HPrz    C    T        0      0        2 
  29 chr29_26835507     ZBoe    C    T        0      0        2 
  29 chr29_26835507     ZGre    C    T        0      0        2 
  29 chr29_26835507     ZHar    C    T        0      0        2 
  29 chr29_26835507   Sample    C    T        1      2        2 
  29 chr29_26842200     AAsi    G    A        0      0        2 
  29 chr29_26842200     AKia    G    A        0      0        2 
  29 chr29_26842200     AOna    G    A        0      0        2 
  29 chr29_26842200     ASom    G    A        0      0        2 
  29 chr29_26842200     HCab    G    A        1      2        2 
  29 chr29_26842200     HPrz    G    A        1      2        2 
  29 chr29_26842200     ZBoe    G    A        0      0        2 
  29 chr29_26842200     ZGre    G    A        0      0        2 
  29 chr29_26842200     ZHar    G    A        0      0        2 
  29 chr29_26842200   Sample    G    A        0      0        2 
  29 chr29_26851938     AAsi    A    G        0      0        2 
  29 chr29_26851938     AKia    A    G        0      0        2 
  29 chr29_26851938     AOna    A    G        0      0        2 
  29 chr29_26851938     ASom    A    G        0      0        2 
  29 chr29_26851938     HCab    A    G        1      2        2 
  29 chr29_26851938     HPrz    A    G        1      2        2 
  29 chr29_26851938     ZBoe    A    G      0.5      1        2 
  29 chr29_26851938     ZGre    A    G        0      0        2 
  29 chr29_26851938     ZHar    A    G        1      2        2 
  29 chr29_26851938   Sample    A    G        0      0        2 
  29 chr29_26855196     AAsi    G    A        1      2        2 
  29 chr29_26855196     AKia    G    A        0      0        2 
  29 chr29_26855196     AOna    G    A        0      0        2 
  29 chr29_26855196     ASom    G    A        1      2        2 
  29 chr29_26855196     HCab    G    A        0      0        2 
  29 chr29_26855196     HPrz    G    A        0      0        2 
  29 chr29_26855196     ZBoe    G    A        1      2        2 
  29 chr29_26855196     ZGre    G    A        0      0        2 
  29 chr29_26855196     ZHar    G    A        0      0        2 
  29 chr29_26855196   Sample    G    A        1      2        2 
  29 chr29_26855918     AAsi    G    T        1      2        2 
  29 chr29_26855918     AKia    G    T        0      0        2 
  29 chr29_26855918     AOna    G    T        0      0        2 
  29 chr29_26855918     ASom    G    T        1      2        2 
  29 chr29_26855918     HCab    G    T        0      0        2 
  29 chr29_26855918     HPrz    G    T        0      0        2 
  29 chr29_26855918     ZBoe    G    T        1      2        2 
  29 chr29_26855918     ZGre    G    T        0      0        2 
  29 chr29_26855918     ZHar    G    T        0      0        2 
  29 chr29_26855918   Sample    G    T        1      2        2 
  29 chr29_26860554     AAsi    A    G        0      0        2 
  29 chr29_26860554     AKia    A    G        0      0        2 
  29 chr29_26860554     AOna    A    G        0      0        2 
  29 chr29_26860554     ASom    A    G        0      0        2 
  29 chr29_26860554     HCab    A    G        0      0        2 
  29 chr29_26860554     HPrz    A    G        0      0        2 
  29 chr29_26860554     ZBoe    A    G      0.5      1        2 
  29 chr29_26860554     ZGre    A    G        0      0        2 
  29 chr29_26860554     ZHar    A    G        0      0        2 
  29 chr29_26860554   Sample    A    G        0      0        2 
  29 chr29_26861940     AAsi    T    C        0      0        2 
  29 chr29_26861940     AKia    T    C      0.5      1        2 
  29 chr29_26861940     AOna    T    C        0      0        2 
  29 chr29_26861940     ASom    T    C        0      0        2 
  29 chr29_26861940     HCab    T    C        0      0        2 
  29 chr29_26861940     HPrz    T    C        0      0        2 
  29 chr29_26861940     ZBoe    T    C        0      0        2 
  29 chr29_26861940     ZGre    T    C        0      0        2 
  29 chr29_26861940     ZHar    T    C        0      0        2 
  29 chr29_26861940   Sample    T    C        0      0        2 
  29 chr29_26862153     AAsi    T    C        0      0        2 
  29 chr29_26862153     AKia    T    C        0      0        2 
  29 chr29_26862153     AOna    T    C        0      0        2 
  29 chr29_26862153     ASom    T    C        0      0        2 
  29 chr29_26862153     HCab    T    C        0      0        2 
  29 chr29_26862153     HPrz    T    C      0.5      1        2 
  29 chr29_26862153     ZBoe    T    C        0      0        2 
  29 chr29_26862153     ZGre    T    C        0      0        2 
  29 chr29_26862153     ZHar    T    C        0      0        2 
  29 chr29_26862153   Sample    T    C        0      0        2 
  29 chr29_26865586     AAsi    A    G        0      0        2 
  29 chr29_26865586     AKia    A    G        0      0        2 
  29 chr29_26865586     AOna    A    G      0.5      1        2 
  29 chr29_26865586     ASom    A    G        0      0        2 
  29 chr29_26865586     HCab    A    G        0      0        2 
  29 chr29_26865586     HPrz    A    G        0      0        2 
  29 chr29_26865586     ZBoe    A    G        0      0        2 
  29 chr29_26865586     ZGre    A    G        0      0        2 
  29 chr29_26865586     ZHar    A    G        0      0        2 
  29 chr29_26865586   Sample    A    G        0      0        2 
  29 chr29_26865974     AAsi    A    G        0      0        2 
  29 chr29_26865974     AKia    A    G      0.5      1        2 
  29 chr29_26865974     AOna    A    G        0      0        2 
  29 chr29_26865974     ASom    A    G        0      0        2 
  29 chr29_26865974     HCab    A    G        0      0        2 
  29 chr29_26865974     HPrz    A    G        0      0        2 
  29 chr29_26865974     ZBoe    A    G        0      0        2 
  29 chr29_26865974     ZGre    A    G        0      0        2 
  29 chr29_26865974     ZHar    A    G        0      0        2 
  29 chr29_26865974   Sample    A    G        0      0        2 
  29 chr29_26869949     AAsi    G    A        0      0        2 
  29 chr29_26869949     AKia    G    A        0      0        2 
  29 chr29_26869949     AOna    G    A        0      0        2 
  29 chr29_26869949     ASom    G    A        0      0        2 
  29 chr29_26869949     HCab    G    A        0      0        2 
  29 chr29_26869949     HPrz    G    A        0      0        2 
  29 chr29_26869949     ZBoe    G    A      0.5      1        2 
  29 chr29_26869949     ZGre    G    A        0      0        2 
  29 chr29_26869949     ZHar    G    A        0      0        2 
  29 chr29_26869949   Sample    G    A        0      0        2 
  29 chr29_26873822     AAsi    T    C        0      0        2 
  29 chr29_26873822     AKia    T    C        0      0        2 
  29 chr29_26873822     AOna    T    C        0      0        2 
  29 chr29_26873822     ASom    T    C        0      0        2 
  29 chr29_26873822     HCab    T    C        0      0        2 
  29 chr29_26873822     HPrz    T    C        0      0        2 
  29 chr29_26873822     ZBoe    T    C      0.5      1        2 
  29 chr29_26873822     ZGre    T    C        0      0        2 
  29 chr29_26873822     ZHar    T    C        0      0        2 
  29 chr29_26873822   Sample    T    C        0      0        2 
  29 chr29_26876495     AAsi    G    A        0      0        2 
  29 chr29_26876495     AKia    G    A        0      0        2 
  29 chr29_26876495     AOna    G    A        0      0        2 
  29 chr29_26876495     ASom    G    A        0      0        2 
  29 chr29_26876495     HCab    G    A        0      0        2 
  29 chr29_26876495     HPrz    G    A        0      0        2 
  29 chr29_26876495     ZBoe    G    A        0      0        2 
  29 chr29_26876495     ZGre    G    A        1      2        2 
  29 chr29_26876495     ZHar    G    A        0      0        2 
  29 chr29_26876495   Sample    G    A        0      0        2 
  29 chr29_26876532     AAsi    G    A        0      0        2 
  29 chr29_26876532     AKia    G    A        0      0        2 
  29 chr29_26876532     AOna    G    A        0      0        2 
  29 chr29_26876532     ASom    G    A        0      0        2 
  29 chr29_26876532     HCab    G    A        1      2        2 
  29 chr29_26876532     HPrz    G    A        1      2        2 
  29 chr29_26876532     ZBoe    G    A        0      0        2 
  29 chr29_26876532     ZGre    G    A        0      0        2 
  29 chr29_26876532     ZHar    G    A        0      0        2 
  29 chr29_26876532   Sample    G    A        0      0        2 
  29 chr29_26884819     AAsi    A    G        1      2        2 
  29 chr29_26884819     AKia    A    G        0      0        2 
  29 chr29_26884819     AOna    A    G        0      0        2 
  29 chr29_26884819     ASom    A    G        0      0        2 
  29 chr29_26884819     HCab    A    G        0      0        2 
  29 chr29_26884819     HPrz    A    G        0      0        2 
  29 chr29_26884819     ZBoe    A    G        0      0        2 
  29 chr29_26884819     ZGre    A    G        0      0        2 
  29 chr29_26884819     ZHar    A    G        0      0        2 
  29 chr29_26884819   Sample    A    G        0      0        2 
  29 chr29_26884979     AAsi    A    T        0      0        2 
  29 chr29_26884979     AKia    A    T        1      2        2 
  29 chr29_26884979     AOna    A    T      0.5      1        2 
  29 chr29_26884979     ASom    A    T        0      0        2 
  29 chr29_26884979     HCab    A    T        0      0        2 
  29 chr29_26884979     HPrz    A    T        0      0        2 
  29 chr29_26884979     ZBoe    A    T        0      0        2 
  29 chr29_26884979     ZGre    A    T        0      0        2 
  29 chr29_26884979     ZHar    A    T        0      0        2 
  29 chr29_26884979   Sample    A    T        0      0        2 
  29 chr29_26888415     AAsi    G    C        0      0        2 
  29 chr29_26888415     AKia    G    C        0      0        2 
  29 chr29_26888415     AOna    G    C        0      0        2 
  29 chr29_26888415     ASom    G    C        0      0        2 
  29 chr29_26888415     HCab    G    C        0      0        2 
  29 chr29_26888415     HPrz    G    C        0      0        2 
  29 chr29_26888415     ZBoe    G    C        0      0        2 
  29 chr29_26888415     ZGre    G    C      0.5      1        2 
  29 chr29_26888415     ZHar    G    C        0      0        2 
  29 chr29_26888415   Sample    G    C        0      0        2 
  29 chr29_26903805     AAsi    C    G        0      0        2 
  29 chr29_26903805     AKia    C    G        1      2        2 
  29 chr29_26903805     AOna    C    G      0.5      1        2 
  29 chr29_26903805     ASom    C    G        0      0        2 
  29 chr29_26903805     HCab    C    G        0      0        2 
  29 chr29_26903805     HPrz    C    G        0      0        2 
  29 chr29_26903805     ZBoe    C    G        0      0        2 
  29 chr29_26903805     ZGre    C    G        0      0        2 
  29 chr29_26903805     ZHar    C    G        0      0        2 
  29 chr29_26903805   Sample    C    G        0      0        2 
  29 chr29_26913036     AAsi    A    G        0      0        2 
  29 chr29_26913036     AKia    A    G        0      0        2 
  29 chr29_26913036     AOna    A    G        0      0        2 
  29 chr29_26913036     ASom    A    G        0      0        2 
  29 chr29_26913036     HCab    A    G        0      0        2 
  29 chr29_26913036     HPrz    A    G        0      0        2 
  29 chr29_26913036     ZBoe    A    G        1      2        2 
  29 chr29_26913036     ZGre    A    G        0      0        2 
  29 chr29_26913036     ZHar    A    G        0      0        2 
  29 chr29_26913036   Sample    A    G        0      0        2 
  29 chr29_26915471     AAsi    A    G        0      0        2 
  29 chr29_26915471     AKia    A    G        0      0        2 
  29 chr29_26915471     AOna    A    G      0.5      1        2 
  29 chr29_26915471     ASom    A    G        0      0        2 
  29 chr29_26915471     HCab    A    G        0      0        2 
  29 chr29_26915471     HPrz    A    G        0      0        2 
  29 chr29_26915471     ZBoe    A    G        0      0        2 
  29 chr29_26915471     ZGre    A    G        0      0        2 
  29 chr29_26915471     ZHar    A    G        0      0        2 
  29 chr29_26915471   Sample    A    G        0      0        2 
  29 chr29_26916758     AAsi    G    A        0      0        2 
  29 chr29_26916758     AKia    G    A        1      2        2 
  29 chr29_26916758     AOna    G    A        0      0        2 
  29 chr29_26916758     ASom    G    A        0      0        2 
  29 chr29_26916758     HCab    G    A        0      0        2 
  29 chr29_26916758     HPrz    G    A        0      0        2 
  29 chr29_26916758     ZBoe    G    A        0      0        2 
  29 chr29_26916758     ZGre    G    A        0      0        2 
  29 chr29_26916758     ZHar    G    A        0      0        2 
  29 chr29_26916758   Sample    G    A        0      0        2 
  29 chr29_26920252     AAsi    C    T        0      0        2 
  29 chr29_26920252     AKia    C    T        0      0        2 
  29 chr29_26920252     AOna    C    T        0      0        2 
  29 chr29_26920252     ASom    C    T        0      0        2 
  29 chr29_26920252     HCab    C    T        1      2        2 
  29 chr29_26920252     HPrz    C    T        1      2        2 
  29 chr29_26920252     ZBoe    C    T        0      0        2 
  29 chr29_26920252     ZGre    C    T        0      0        2 
  29 chr29_26920252     ZHar    C    T        0      0        2 
  29 chr29_26920252   Sample    C    T        0      0        2 
  29 chr29_26931061     AAsi    C    T        0      0        2 
  29 chr29_26931061     AKia    C    T        0      0        2 
  29 chr29_26931061     AOna    C    T        0      0        2 
  29 chr29_26931061     ASom    C    T        0      0        2 
  29 chr29_26931061     HCab    C    T        0      0        2 
  29 chr29_26931061     HPrz    C    T        0      0        2 
  29 chr29_26931061     ZBoe    C    T        0      0        2 
  29 chr29_26931061     ZGre    C    T      0.5      1        2 
  29 chr29_26931061     ZHar    C    T        0      0        2 
  29 chr29_26931061   Sample    C    T        0      0        2 
  29 chr29_26940293     AAsi    G    A        0      0        2 
  29 chr29_26940293     AKia    G    A        0      0        2 
  29 chr29_26940293     AOna    G    A        0      0        2 
  29 chr29_26940293     ASom    G    A        0      0        2 
  29 chr29_26940293     HCab    G    A        0      0        2 
  29 chr29_26940293     HPrz    G    A        0      0        2 
  29 chr29_26940293     ZBoe    G    A      0.5      1        2 
  29 chr29_26940293     ZGre    G    A        0      0        2 
  29 chr29_26940293     ZHar    G    A        0      0        2 
  29 chr29_26940293   Sample    G    A        0      0        2 
  29 chr29_26941170     AAsi    G    A        0      0        2 
  29 chr29_26941170     AKia    G    A        0      0        2 
  29 chr29_26941170     AOna    G    A        0      0        2 
  29 chr29_26941170     ASom    G    A        0      0        2 
  29 chr29_26941170     HCab    G    A        1      2        2 
  29 chr29_26941170     HPrz    G    A        1      2        2 
  29 chr29_26941170     ZBoe    G    A        0      0        2 
  29 chr29_26941170     ZGre    G    A        0      0        2 
  29 chr29_26941170     ZHar    G    A        0      0        2 
  29 chr29_26941170   Sample    G    A        0      0        2 
  29 chr29_26944250     AAsi    C    G        0      0        2 
  29 chr29_26944250     AKia    C    G        1      2        2 
  29 chr29_26944250     AOna    C    G      0.5      1        2 
  29 chr29_26944250     ASom    C    G        0      0        2 
  29 chr29_26944250     HCab    C    G        0      0        2 
  29 chr29_26944250     HPrz    C    G        0      0        2 
  29 chr29_26944250     ZBoe    C    G        0      0        2 
  29 chr29_26944250     ZGre    C    G        0      0        2 
  29 chr29_26944250     ZHar    C    G        0      0        2 
  29 chr29_26944250   Sample    C    G        0      0        2 
  29 chr29_26945311     AAsi    C    T        0      0        2 
  29 chr29_26945311     AKia    C    T        0      0        2 
  29 chr29_26945311     AOna    C    T        0      0        2 
  29 chr29_26945311     ASom    C    T        0      0        2 
  29 chr29_26945311     HCab    C    T        1      2        2 
  29 chr29_26945311     HPrz    C    T        1      2        2 
  29 chr29_26945311     ZBoe    C    T        0      0        2 
  29 chr29_26945311     ZGre    C    T        0      0        2 
  29 chr29_26945311     ZHar    C    T        0      0        2 
  29 chr29_26945311   Sample    C    T        1      2        2 
  29 chr29_26945781     AAsi    C    T        0      0        2 
  29 chr29_26945781     AKia    C    T        0      0        2 
  29 chr29_26945781     AOna    C    T        0      0        2 
  29 chr29_26945781     ASom    C    T        0      0        2 
  29 chr29_26945781     HCab    C    T        1      2        2 
  29 chr29_26945781     HPrz    C    T        1      2        2 
  29 chr29_26945781     ZBoe    C    T        0      0        2 
  29 chr29_26945781     ZGre    C    T        0      0        2 
  29 chr29_26945781     ZHar    C    T        0      0        2 
  29 chr29_26945781   Sample    C    T        0      0        2 
  29 chr29_26947515     AAsi    T    C        0      0        2 
  29 chr29_26947515     AKia    T    C        0      0        2 
  29 chr29_26947515     AOna    T    C        0      0        2 
  29 chr29_26947515     ASom    T    C        0      0        2 
  29 chr29_26947515     HCab    T    C        1      2        2 
  29 chr29_26947515     HPrz    T    C        0      0        2 
  29 chr29_26947515     ZBoe    T    C        0      0        2 
  29 chr29_26947515     ZGre    T    C        0      0        2 
  29 chr29_26947515     ZHar    T    C        0      0        2 
  29 chr29_26947515   Sample    T    C        0      0        2 
  29 chr29_26948283     AAsi    G    A        0      0        2 
  29 chr29_26948283     AKia    G    A        0      0        2 
  29 chr29_26948283     AOna    G    A      0.5      1        2 
  29 chr29_26948283     ASom    G    A        0      0        2 
  29 chr29_26948283     HCab    G    A        0      0        2 
  29 chr29_26948283     HPrz    G    A        0      0        2 
  29 chr29_26948283     ZBoe    G    A        0      0        2 
  29 chr29_26948283     ZGre    G    A        0      0        2 
  29 chr29_26948283     ZHar    G    A        0      0        2 
  29 chr29_26948283   Sample    G    A        0      0        2 
  29 chr29_26951604     AAsi    C    G        0      0        2 
  29 chr29_26951604     AKia    C    G        0      0        2 
  29 chr29_26951604     AOna    C    G        0      0        2 
  29 chr29_26951604     ASom    C    G        0      0        2 
  29 chr29_26951604     HCab    C    G        0      0        2 
  29 chr29_26951604     HPrz    C    G        0      0        2 
  29 chr29_26951604     ZBoe    C    G        0      0        2 
  29 chr29_26951604     ZGre    C    G        0      0        2 
  29 chr29_26951604     ZHar    C    G      0.5      1        2 
  29 chr29_26951604   Sample    C    G        0      0        2 
  29 chr29_26956845     AAsi    A    C        0      0        2 
  29 chr29_26956845     AKia    A    C        0      0        2 
  29 chr29_26956845     AOna    A    C        0      0        2 
  29 chr29_26956845     ASom    A    C        0      0        2 
  29 chr29_26956845     HCab    A    C        0      0        2 
  29 chr29_26956845     HPrz    A    C        0      0        2 
  29 chr29_26956845     ZBoe    A    C        0      0        2 
  29 chr29_26956845     ZGre    A    C      0.5      1        2 
  29 chr29_26956845     ZHar    A    C        0      0        2 
  29 chr29_26956845   Sample    A    C        0      0        2 
  29 chr29_26958037     AAsi    A    G        0      0        2 
  29 chr29_26958037     AKia    A    G        0      0        2 
  29 chr29_26958037     AOna    A    G        0      0        2 
  29 chr29_26958037     ASom    A    G        0      0        2 
  29 chr29_26958037     HCab    A    G        1      2        2 
  29 chr29_26958037     HPrz    A    G        1      2        2 
  29 chr29_26958037     ZBoe    A    G        0      0        2 
  29 chr29_26958037     ZGre    A    G        0      0        2 
  29 chr29_26958037     ZHar    A    G        0      0        2 
  29 chr29_26958037   Sample    A    G        0      0        2 
  29 chr29_26959477     AAsi    A    G        0      0        2 
  29 chr29_26959477     AKia    A    G        0      0        2 
  29 chr29_26959477     AOna    A    G        0      0        2 
  29 chr29_26959477     ASom    A    G        0      0        2 
  29 chr29_26959477     HCab    A    G        0      0        2 
  29 chr29_26959477     HPrz    A    G        0      0        2 
  29 chr29_26959477     ZBoe    A    G        0      0        2 
  29 chr29_26959477     ZGre    A    G      0.5      1        2 
  29 chr29_26959477     ZHar    A    G        0      0        2 
  29 chr29_26959477   Sample    A    G        0      0        2 
  29 chr29_26959807     AAsi    T    C        0      0        2 
  29 chr29_26959807     AKia    T    C        0      0        2 
  29 chr29_26959807     AOna    T    C        0      0        2 
  29 chr29_26959807     ASom    T    C        0      0        2 
  29 chr29_26959807     HCab    T    C        0      0        2 
  29 chr29_26959807     HPrz    T    C        0      0        2 
  29 chr29_26959807     ZBoe    T    C        0      0        2 
  29 chr29_26959807     ZGre    T    C      0.5      1        2 
  29 chr29_26959807     ZHar    T    C        0      0        2 
  29 chr29_26959807   Sample    T    C        0      0        2 
  29 chr29_26961011     AAsi    T    C        0      0        2 
  29 chr29_26961011     AKia    T    C      0.5      1        2 
  29 chr29_26961011     AOna    T    C      0.5      1        2 
  29 chr29_26961011     ASom    T    C        0      0        2 
  29 chr29_26961011     HCab    T    C        0      0        2 
  29 chr29_26961011     HPrz    T    C        0      0        2 
  29 chr29_26961011     ZBoe    T    C        0      0        2 
  29 chr29_26961011     ZGre    T    C        0      0        2 
  29 chr29_26961011     ZHar    T    C        0      0        2 
  29 chr29_26961011   Sample    T    C        0      0        2 
  29 chr29_26963154     AAsi    T    C        0      0        2 
  29 chr29_26963154     AKia    T    C        0      0        2 
  29 chr29_26963154     AOna    T    C        0      0        2 
  29 chr29_26963154     ASom    T    C        0      0        2 
  29 chr29_26963154     HCab    T    C        0      0        2 
  29 chr29_26963154     HPrz    T    C        0      0        2 
  29 chr29_26963154     ZBoe    T    C        0      0        2 
  29 chr29_26963154     ZGre    T    C      0.5      1        2 
  29 chr29_26963154     ZHar    T    C        0      0        2 
  29 chr29_26963154   Sample    T    C        0      0        2 
  29 chr29_26963586     AAsi    A    G        0      0        2 
  29 chr29_26963586     AKia    A    G        0      0        2 
  29 chr29_26963586     AOna    A    G        0      0        2 
  29 chr29_26963586     ASom    A    G        0      0        2 
  29 chr29_26963586     HCab    A    G        1      2        2 
  29 chr29_26963586     HPrz    A    G        1      2        2 
  29 chr29_26963586     ZBoe    A    G        0      0        2 
  29 chr29_26963586     ZGre    A    G        0      0        2 
  29 chr29_26963586     ZHar    A    G        0      0        2 
  29 chr29_26963586   Sample    A    G        0      0        2 
  29 chr29_26971241     AAsi    G    T        0      0        2 
  29 chr29_26971241     AKia    G    T      0.5      1        2 
  29 chr29_26971241     AOna    G    T      0.5      1        2 
  29 chr29_26971241     ASom    G    T        0      0        2 
  29 chr29_26971241     HCab    G    T        0      0        2 
  29 chr29_26971241     HPrz    G    T        0      0        2 
  29 chr29_26971241     ZBoe    G    T        0      0        2 
  29 chr29_26971241     ZGre    G    T        0      0        2 
  29 chr29_26971241     ZHar    G    T        0      0        2 
  29 chr29_26971241   Sample    G    T        0      0        2 
  29 chr29_26972983     AAsi    T    C        0      0        2 
  29 chr29_26972983     AKia    T    C        0      0        2 
  29 chr29_26972983     AOna    T    C        0      0        2 
  29 chr29_26972983     ASom    T    C        0      0        2 
  29 chr29_26972983     HCab    T    C        1      2        2 
  29 chr29_26972983     HPrz    T    C        1      2        2 
  29 chr29_26972983     ZBoe    T    C        0      0        2 
  29 chr29_26972983     ZGre    T    C        0      0        2 
  29 chr29_26972983     ZHar    T    C        0      0        2 
  29 chr29_26972983   Sample    T    C        0      0        2 
  29 chr29_26974771     AAsi    G    A        0      0        2 
  29 chr29_26974771     AKia    G    A        0      0        2 
  29 chr29_26974771     AOna    G    A        0      0        2 
  29 chr29_26974771     ASom    G    A        0      0        2 
  29 chr29_26974771     HCab    G    A        0      0        2 
  29 chr29_26974771     HPrz    G    A      0.5      1        2 
  29 chr29_26974771     ZBoe    G    A        0      0        2 
  29 chr29_26974771     ZGre    G    A        0      0        2 
  29 chr29_26974771     ZHar    G    A        0      0        2 
  29 chr29_26974771   Sample    G    A        0      0        2 
  29 chr29_26977025     AAsi    G    T        0      0        2 
  29 chr29_26977025     AKia    G    T        0      0        2 
  29 chr29_26977025     AOna    G    T        0      0        2 
  29 chr29_26977025     ASom    G    T        0      0        2 
  29 chr29_26977025     HCab    G    T        0      0        2 
  29 chr29_26977025     HPrz    G    T        0      0        2 
  29 chr29_26977025     ZBoe    G    T        0      0        2 
  29 chr29_26977025     ZGre    G    T        0      0        2 
  29 chr29_26977025     ZHar    G    T      0.5      1        2 
  29 chr29_26977025   Sample    G    T        0      0        2 
  29 chr29_26979346     AAsi    A    G        0      0        2 
  29 chr29_26979346     AKia    A    G        0      0        2 
  29 chr29_26979346     AOna    A    G        0      0        2 
  29 chr29_26979346     ASom    A    G        0      0        2 
  29 chr29_26979346     HCab    A    G        0      0        2 
  29 chr29_26979346     HPrz    A    G        0      0        2 
  29 chr29_26979346     ZBoe    A    G      0.5      1        2 
  29 chr29_26979346     ZGre    A    G        0      0        2 
  29 chr29_26979346     ZHar    A    G        0      0        2 
  29 chr29_26979346   Sample    A    G        0      0        2 
  29 chr29_26981103     AAsi    G    C        0      0        2 
  29 chr29_26981103     AKia    G    C      0.5      1        2 
  29 chr29_26981103     AOna    G    C        1      2        2 
  29 chr29_26981103     ASom    G    C        0      0        2 
  29 chr29_26981103     HCab    G    C        0      0        2 
  29 chr29_26981103     HPrz    G    C        0      0        2 
  29 chr29_26981103     ZBoe    G    C        0      0        2 
  29 chr29_26981103     ZGre    G    C        0      0        2 
  29 chr29_26981103     ZHar    G    C        0      0        2 
  29 chr29_26981103   Sample    G    C        0      0        2 
  29 chr29_26982475     AAsi    T    C        0      0        2 
  29 chr29_26982475     AKia    T    C        0      0        2 
  29 chr29_26982475     AOna    T    C        0      0        2 
  29 chr29_26982475     ASom    T    C        0      0        2 
  29 chr29_26982475     HCab    T    C        0      0        2 
  29 chr29_26982475     HPrz    T    C      0.5      1        2 
  29 chr29_26982475     ZBoe    T    C        0      0        2 
  29 chr29_26982475     ZGre    T    C        0      0        2 
  29 chr29_26982475     ZHar    T    C        0      0        2 
  29 chr29_26982475   Sample    T    C        0      0        2 
  29 chr29_26982861     AAsi    A    G        0      0        2 
  29 chr29_26982861     AKia    A    G      0.5      1        2 
  29 chr29_26982861     AOna    A    G        0      0        2 
  29 chr29_26982861     ASom    A    G        0      0        2 
  29 chr29_26982861     HCab    A    G        0      0        2 
  29 chr29_26982861     HPrz    A    G        0      0        2 
  29 chr29_26982861     ZBoe    A    G        0      0        2 
  29 chr29_26982861     ZGre    A    G        0      0        2 
  29 chr29_26982861     ZHar    A    G        0      0        2 
  29 chr29_26982861   Sample    A    G        0      0        2 
  29 chr29_26990303     AAsi    T    C        0      0        2 
  29 chr29_26990303     AKia    T    C        0      0        2 
  29 chr29_26990303     AOna    T    C        0      0        2 
  29 chr29_26990303     ASom    T    C        0      0        2 
  29 chr29_26990303     HCab    T    C        0      0        2 
  29 chr29_26990303     HPrz    T    C        0      0        2 
  29 chr29_26990303     ZBoe    T    C        1      2        2 
  29 chr29_26990303     ZGre    T    C        1      2        2 
  29 chr29_26990303     ZHar    T    C        1      2        2 
  29 chr29_26990303   Sample    T    C        0      0        2 
  29 chr29_26991020     AAsi    C    A        0      0        2 
  29 chr29_26991020     AKia    C    A        0      0        2 
  29 chr29_26991020     AOna    C    A        0      0        2 
  29 chr29_26991020     ASom    C    A        0      0        2 
  29 chr29_26991020     HCab    C    A        0      0        2 
  29 chr29_26991020     HPrz    C    A        0      0        2 
  29 chr29_26991020     ZBoe    C    A        0      0        2 
  29 chr29_26991020     ZGre    C    A        1      2        2 
  29 chr29_26991020     ZHar    C    A        0      0        2 
  29 chr29_26991020   Sample    C    A        0      0        2 
  29 chr29_27021984     AAsi    C    T        0      0        2 
  29 chr29_27021984     AKia    C    T        0      0        2 
  29 chr29_27021984     AOna    C    T        0      0        2 
  29 chr29_27021984     ASom    C    T        0      0        2 
  29 chr29_27021984     HCab    C    T        0      0        2 
  29 chr29_27021984     HPrz    C    T        0      0        2 
  29 chr29_27021984     ZBoe    C    T        0      0        2 
  29 chr29_27021984     ZGre    C    T      0.5      1        2 
  29 chr29_27021984     ZHar    C    T        0      0        2 
  29 chr29_27021984   Sample    C    T        0      0        2 
  29 chr29_27027056     AAsi    G    A        0      0        2 
  29 chr29_27027056     AKia    G    A      0.5      1        2 
  29 chr29_27027056     AOna    G    A        0      0        2 
  29 chr29_27027056     ASom    G    A        0      0        2 
  29 chr29_27027056     HCab    G    A        0      0        2 
  29 chr29_27027056     HPrz    G    A        0      0        2 
  29 chr29_27027056     ZBoe    G    A        0      0        2 
  29 chr29_27027056     ZGre    G    A        0      0        2 
  29 chr29_27027056     ZHar    G    A        0      0        2 
  29 chr29_27027056   Sample    G    A        0      0        2 
  29 chr29_27033859     AAsi    G    A        0      0        2 
  29 chr29_27033859     AKia    G    A        0      0        2 
  29 chr29_27033859     AOna    G    A        0      0        2 
  29 chr29_27033859     ASom    G    A        0      0        2 
  29 chr29_27033859     HCab    G    A        1      2        2 
  29 chr29_27033859     HPrz    G    A        1      2        2 
  29 chr29_27033859     ZBoe    G    A        0      0        2 
  29 chr29_27033859     ZGre    G    A        0      0        2 
  29 chr29_27033859     ZHar    G    A        0      0        2 
  29 chr29_27033859   Sample    G    A        0      0        2 
  29 chr29_27037229     AAsi    C    T        0      0        2 
  29 chr29_27037229     AKia    C    T        0      0        2 
  29 chr29_27037229     AOna    C    T        1      2        2 
  29 chr29_27037229     ASom    C    T        0      0        2 
  29 chr29_27037229     HCab    C    T        0      0        2 
  29 chr29_27037229     HPrz    C    T        0      0        2 
  29 chr29_27037229     ZBoe    C    T        0      0        2 
  29 chr29_27037229     ZGre    C    T        0      0        2 
  29 chr29_27037229     ZHar    C    T        0      0        2 
  29 chr29_27037229   Sample    C    T        0      0        2 
  29 chr29_27040517     AAsi    A    C        0      0        2 
  29 chr29_27040517     AKia    A    C        0      0        2 
  29 chr29_27040517     AOna    A    C        0      0        2 
  29 chr29_27040517     ASom    A    C        0      0        2 
  29 chr29_27040517     HCab    A    C        1      2        2 
  29 chr29_27040517     HPrz    A    C        1      2        2 
  29 chr29_27040517     ZBoe    A    C        0      0        2 
  29 chr29_27040517     ZGre    A    C        0      0        2 
  29 chr29_27040517     ZHar    A    C        0      0        2 
  29 chr29_27040517   Sample    A    C        0      0        2 
  29 chr29_27040828     AAsi    T    G        0      0        2 
  29 chr29_27040828     AKia    T    G        0      0        2 
  29 chr29_27040828     AOna    T    G        1      2        2 
  29 chr29_27040828     ASom    T    G        0      0        2 
  29 chr29_27040828     HCab    T    G        0      0        2 
  29 chr29_27040828     HPrz    T    G        0      0        2 
  29 chr29_27040828     ZBoe    T    G        0      0        2 
  29 chr29_27040828     ZGre    T    G        0      0        2 
  29 chr29_27040828     ZHar    T    G        0      0        2 
  29 chr29_27040828   Sample    T    G        0      0        2 
  29 chr29_27044168     AAsi    C    A        0      0        2 
  29 chr29_27044168     AKia    C    A        0      0        2 
  29 chr29_27044168     AOna    C    A        0      0        2 
  29 chr29_27044168     ASom    C    A        0      0        2 
  29 chr29_27044168     HCab    C    A        0      0        2 
  29 chr29_27044168     HPrz    C    A        1      2        2 
  29 chr29_27044168     ZBoe    C    A        0      0        2 
  29 chr29_27044168     ZGre    C    A        0      0        2 
  29 chr29_27044168     ZHar    C    A        0      0        2 
  29 chr29_27044168   Sample    C    A        0      0        2 
  29 chr29_27046264     AAsi    T    C        0      0        2 
  29 chr29_27046264     AKia    T    C        0      0        2 
  29 chr29_27046264     AOna    T    C        0      0        2 
  29 chr29_27046264     ASom    T    C        0      0        2 
  29 chr29_27046264     HCab    T    C        0      0        2 
  29 chr29_27046264     HPrz    T    C        0      0        2 
  29 chr29_27046264     ZBoe    T    C      0.5      1        2 
  29 chr29_27046264     ZGre    T    C        0      0        2 
  29 chr29_27046264     ZHar    T    C        0      0        2 
  29 chr29_27046264   Sample    T    C        0      0        2 
  29 chr29_27046984     AAsi    T    C        0      0        2 
  29 chr29_27046984     AKia    T    C        0      0        2 
  29 chr29_27046984     AOna    T    C        0      0        2 
  29 chr29_27046984     ASom    T    C        0      0        2 
  29 chr29_27046984     HCab    T    C        1      2        2 
  29 chr29_27046984     HPrz    T    C        0      0        2 
  29 chr29_27046984     ZBoe    T    C        0      0        2 
  29 chr29_27046984     ZGre    T    C        0      0        2 
  29 chr29_27046984     ZHar    T    C        0      0        2 
  29 chr29_27046984   Sample    T    C        0      0        2 
  29 chr29_27071075     AAsi    G    C        1      2        2 
  29 chr29_27071075     AKia    G    C        0      0        2 
  29 chr29_27071075     AOna    G    C        0      0        2 
  29 chr29_27071075     ASom    G    C        1      2        2 
  29 chr29_27071075     HCab    G    C        0      0        2 
  29 chr29_27071075     HPrz    G    C        0      0        2 
  29 chr29_27071075     ZBoe    G    C        0      0        2 
  29 chr29_27071075     ZGre    G    C        0      0        2 
  29 chr29_27071075     ZHar    G    C        0      0        2 
  29 chr29_27071075   Sample    G    C        1      2        2 
  29 chr29_27072009     AAsi    A    T        0      0        2 
  29 chr29_27072009     AKia    A    T        0      0        2 
  29 chr29_27072009     AOna    A    T        0      0        2 
  29 chr29_27072009     ASom    A    T        0      0        2 
  29 chr29_27072009     HCab    A    T        0      0        2 
  29 chr29_27072009     HPrz    A    T        0      0        2 
  29 chr29_27072009     ZBoe    A    T        0      0        2 
  29 chr29_27072009     ZGre    A    T        0      0        2 
  29 chr29_27072009     ZHar    A    T      0.5      1        2 
  29 chr29_27072009   Sample    A    T        0      0        2 
  29 chr29_27078626     AAsi    C    T        0      0        2 
  29 chr29_27078626     AKia    C    T        0      0        2 
  29 chr29_27078626     AOna    C    T        0      0        2 
  29 chr29_27078626     ASom    C    T        0      0        2 
  29 chr29_27078626     HCab    C    T        0      0        2 
  29 chr29_27078626     HPrz    C    T        0      0        2 
  29 chr29_27078626     ZBoe    C    T        0      0        2 
  29 chr29_27078626     ZGre    C    T      0.5      1        2 
  29 chr29_27078626     ZHar    C    T        0      0        2 
  29 chr29_27078626   Sample    C    T        0      0        2 
  29 chr29_27084453     AAsi    C    T        0      0        2 
  29 chr29_27084453     AKia    C    T        0      0        2 
  29 chr29_27084453     AOna    C    T        1      2        2 
  29 chr29_27084453     ASom    C    T        0      0        2 
  29 chr29_27084453     HCab    C    T        0      0        2 
  29 chr29_27084453     HPrz    C    T        0      0        2 
  29 chr29_27084453     ZBoe    C    T        0      0        2 
  29 chr29_27084453     ZGre    C    T        0      0        2 
  29 chr29_27084453     ZHar    C    T        0      0        2 
  29 chr29_27084453   Sample    C    T        0      0        2 
  29 chr29_27086991     AAsi    G    T        0      0        2 
  29 chr29_27086991     AKia    G    T        0      0        2 
  29 chr29_27086991     AOna    G    T        0      0        2 
  29 chr29_27086991     ASom    G    T        0      0        2 
  29 chr29_27086991     HCab    G    T        1      2        2 
  29 chr29_27086991     HPrz    G    T        1      2        2 
  29 chr29_27086991     ZBoe    G    T        0      0        2 
  29 chr29_27086991     ZGre    G    T        0      0        2 
  29 chr29_27086991     ZHar    G    T        0      0        2 
  29 chr29_27086991   Sample    G    T        0      0        2 
  29 chr29_27087180     AAsi    G    A        0      0        2 
  29 chr29_27087180     AKia    G    A        0      0        2 
  29 chr29_27087180     AOna    G    A        0      0        2 
  29 chr29_27087180     ASom    G    A        0      0        2 
  29 chr29_27087180     HCab    G    A        0      0        2 
  29 chr29_27087180     HPrz    G    A        0      0        2 
  29 chr29_27087180     ZBoe    G    A        1      2        2 
  29 chr29_27087180     ZGre    G    A        0      0        2 
  29 chr29_27087180     ZHar    G    A        0      0        2 
  29 chr29_27087180   Sample    G    A        0      0        2 
  29 chr29_27088155     AAsi    A    G        0      0        2 
  29 chr29_27088155     AKia    A    G        0      0        2 
  29 chr29_27088155     AOna    A    G        0      0        2 
  29 chr29_27088155     ASom    A    G        0      0        2 
  29 chr29_27088155     HCab    A    G        0      0        2 
  29 chr29_27088155     HPrz    A    G        0      0        2 
  29 chr29_27088155     ZBoe    A    G        0      0        2 
  29 chr29_27088155     ZGre    A    G        1      2        2 
  29 chr29_27088155     ZHar    A    G        0      0        2 
  29 chr29_27088155   Sample    A    G        0      0        2 
  29 chr29_27096369     AAsi    G    C        0      0        2 
  29 chr29_27096369     AKia    G    C        0      0        2 
  29 chr29_27096369     AOna    G    C        0      0        2 
  29 chr29_27096369     ASom    G    C        0      0        2 
  29 chr29_27096369     HCab    G    C        0      0        2 
  29 chr29_27096369     HPrz    G    C        0      0        2 
  29 chr29_27096369     ZBoe    G    C        0      0        2 
  29 chr29_27096369     ZGre    G    C        1      2        2 
  29 chr29_27096369     ZHar    G    C        0      0        2 
  29 chr29_27096369   Sample    G    C        0      0        2 
  29 chr29_27100438     AAsi    T    C        0      0        2 
  29 chr29_27100438     AKia    T    C        0      0        2 
  29 chr29_27100438     AOna    T    C        0      0        2 
  29 chr29_27100438     ASom    T    C        0      0        2 
  29 chr29_27100438     HCab    T    C        1      2        2 
  29 chr29_27100438     HPrz    T    C        1      2        2 
  29 chr29_27100438     ZBoe    T    C        0      0        2 
  29 chr29_27100438     ZGre    T    C        0      0        2 
  29 chr29_27100438     ZHar    T    C        0      0        2 
  29 chr29_27100438   Sample    T    C        0      0        2 
  29 chr29_27101153     AAsi    C    T        0      0        2 
  29 chr29_27101153     AKia    C    T        0      0        2 
  29 chr29_27101153     AOna    C    T        0      0        2 
  29 chr29_27101153     ASom    C    T        0      0        2 
  29 chr29_27101153     HCab    C    T        1      2        2 
  29 chr29_27101153     HPrz    C    T        1      2        2 
  29 chr29_27101153     ZBoe    C    T        0      0        2 
  29 chr29_27101153     ZGre    C    T        0      0        2 
  29 chr29_27101153     ZHar    C    T        0      0        2 
  29 chr29_27101153   Sample    C    T        0      0        2 
  29 chr29_27103945     AAsi    A    G        0      0        2 
  29 chr29_27103945     AKia    A    G        0      0        2 
  29 chr29_27103945     AOna    A    G        0      0        2 
  29 chr29_27103945     ASom    A    G        0      0        2 
  29 chr29_27103945     HCab    A    G        0      0        2 
  29 chr29_27103945     HPrz    A    G        0      0        2 
  29 chr29_27103945     ZBoe    A    G        0      0        2 
  29 chr29_27103945     ZGre    A    G        0      0        2 
  29 chr29_27103945     ZHar    A    G      0.5      1        2 
  29 chr29_27103945   Sample    A    G        0      0        2 
  29 chr29_27107718     AAsi    C    G        0      0        2 
  29 chr29_27107718     AKia    C    G        0      0        2 
  29 chr29_27107718     AOna    C    G        0      0        2 
  29 chr29_27107718     ASom    C    G        0      0        2 
  29 chr29_27107718     HCab    C    G        0      0        2 
  29 chr29_27107718     HPrz    C    G      0.5      1        2 
  29 chr29_27107718     ZBoe    C    G        0      0        2 
  29 chr29_27107718     ZGre    C    G        0      0        2 
  29 chr29_27107718     ZHar    C    G        0      0        2 
  29 chr29_27107718   Sample    C    G        0      0        2 
  29 chr29_27109376     AAsi    C    T        0      0        2 
  29 chr29_27109376     AKia    C    T        0      0        2 
  29 chr29_27109376     AOna    C    T        0      0        2 
  29 chr29_27109376     ASom    C    T        0      0        2 
  29 chr29_27109376     HCab    C    T        0      0        2 
  29 chr29_27109376     HPrz    C    T        0      0        2 
  29 chr29_27109376     ZBoe    C    T      0.5      1        2 
  29 chr29_27109376     ZGre    C    T        0      0        2 
  29 chr29_27109376     ZHar    C    T        0      0        2 
  29 chr29_27109376   Sample    C    T        0      0        2 
  29 chr29_27116443     AAsi    A    G        0      0        2 
  29 chr29_27116443     AKia    A    G        0      0        2 
  29 chr29_27116443     AOna    A    G        0      0        2 
  29 chr29_27116443     ASom    A    G        0      0        2 
  29 chr29_27116443     HCab    A    G        0      0        2 
  29 chr29_27116443     HPrz    A    G        0      0        2 
  29 chr29_27116443     ZBoe    A    G        1      2        2 
  29 chr29_27116443     ZGre    A    G        1      2        2 
  29 chr29_27116443     ZHar    A    G      0.5      1        2 
  29 chr29_27116443   Sample    A    G        0      0        2 
  29 chr29_27117308     AAsi    C    T        0      0        2 
  29 chr29_27117308     AKia    C    T        0      0        2 
  29 chr29_27117308     AOna    C    T        0      0        2 
  29 chr29_27117308     ASom    C    T        0      0        2 
  29 chr29_27117308     HCab    C    T        0      0        2 
  29 chr29_27117308     HPrz    C    T        0      0        2 
  29 chr29_27117308     ZBoe    C    T        0      0        2 
  29 chr29_27117308     ZGre    C    T      0.5      1        2 
  29 chr29_27117308     ZHar    C    T        0      0        2 
  29 chr29_27117308   Sample    C    T        0      0        2 
  29 chr29_27131174     AAsi    T    C        0      0        2 
  29 chr29_27131174     AKia    T    C        0      0        2 
  29 chr29_27131174     AOna    T    C      0.5      1        2 
  29 chr29_27131174     ASom    T    C        0      0        2 
  29 chr29_27131174     HCab    T    C        0      0        2 
  29 chr29_27131174     HPrz    T    C        0      0        2 
  29 chr29_27131174     ZBoe    T    C        0      0        2 
  29 chr29_27131174     ZGre    T    C        0      0        2 
  29 chr29_27131174     ZHar    T    C        0      0        2 
  29 chr29_27131174   Sample    T    C        0      0        2 
  29 chr29_27137127     AAsi    A    G        0      0        2 
  29 chr29_27137127     AKia    A    G      0.5      1        2 
  29 chr29_27137127     AOna    A    G      0.5      1        2 
  29 chr29_27137127     ASom    A    G        0      0        2 
  29 chr29_27137127     HCab    A    G        1      2        2 
  29 chr29_27137127     HPrz    A    G        1      2        2 
  29 chr29_27137127     ZBoe    A    G        0      0        2 
  29 chr29_27137127     ZGre    A    G        0      0        2 
  29 chr29_27137127     ZHar    A    G        0      0        2 
  29 chr29_27137127   Sample    A    G        0      0        2 
  29 chr29_27144517     AAsi    C    T        1      2        2 
  29 chr29_27144517     AKia    C    T        0      0        2 
  29 chr29_27144517     AOna    C    T        0      0        2 
  29 chr29_27144517     ASom    C    T        0      0        2 
  29 chr29_27144517     HCab    C    T        0      0        2 
  29 chr29_27144517     HPrz    C    T        0      0        2 
  29 chr29_27144517     ZBoe    C    T        0      0        2 
  29 chr29_27144517     ZGre    C    T        0      0        2 
  29 chr29_27144517     ZHar    C    T        0      0        2 
  29 chr29_27144517   Sample    C    T        1      2        2 
  29 chr29_27148344     AAsi    T    C        0      0        2 
  29 chr29_27148344     AKia    T    C        0      0        2 
  29 chr29_27148344     AOna    T    C      0.5      1        2 
  29 chr29_27148344     ASom    T    C        0      0        2 
  29 chr29_27148344     HCab    T    C        0      0        2 
  29 chr29_27148344     HPrz    T    C        0      0        2 
  29 chr29_27148344     ZBoe    T    C        0      0        2 
  29 chr29_27148344     ZGre    T    C        0      0        2 
  29 chr29_27148344     ZHar    T    C        0      0        2 
  29 chr29_27148344   Sample    T    C        0      0        2 
  29 chr29_27153283     AAsi    G    A        0      0        2 
  29 chr29_27153283     AKia    G    A        0      0        2 
  29 chr29_27153283     AOna    G    A        0      0        2 
  29 chr29_27153283     ASom    G    A        0      0        2 
  29 chr29_27153283     HCab    G    A        1      2        2 
  29 chr29_27153283     HPrz    G    A        1      2        2 
  29 chr29_27153283     ZBoe    G    A        0      0        2 
  29 chr29_27153283     ZGre    G    A        0      0        2 
  29 chr29_27153283     ZHar    G    A        0      0        2 
  29 chr29_27153283   Sample    G    A        0      0        2 
  29 chr29_27158079     AAsi    C    T        0      0        2 
  29 chr29_27158079     AKia    C    T        0      0        2 
  29 chr29_27158079     AOna    C    T        0      0        2 
  29 chr29_27158079     ASom    C    T        0      0        2 
  29 chr29_27158079     HCab    C    T        1      2        2 
  29 chr29_27158079     HPrz    C    T        1      2        2 
  29 chr29_27158079     ZBoe    C    T        0      0        2 
  29 chr29_27158079     ZGre    C    T        0      0        2 
  29 chr29_27158079     ZHar    C    T        0      0        2 
  29 chr29_27158079   Sample    C    T        0      0        2 
  29 chr29_27159569     AAsi    C    T        0      0        2 
  29 chr29_27159569     AKia    C    T        0      0        2 
  29 chr29_27159569     AOna    C    T        0      0        2 
  29 chr29_27159569     ASom    C    T        0      0        2 
  29 chr29_27159569     HCab    C    T        1      2        2 
  29 chr29_27159569     HPrz    C    T        1      2        2 
  29 chr29_27159569     ZBoe    C    T        0      0        2 
  29 chr29_27159569     ZGre    C    T        0      0        2 
  29 chr29_27159569     ZHar    C    T        0      0        2 
  29 chr29_27159569   Sample    C    T        0      0        2 
  29 chr29_27165536     AAsi    A    T        0      0        2 
  29 chr29_27165536     AKia    A    T        0      0        2 
  29 chr29_27165536     AOna    A    T        0      0        2 
  29 chr29_27165536     ASom    A    T        0      0        2 
  29 chr29_27165536     HCab    A    T        0      0        2 
  29 chr29_27165536     HPrz    A    T      0.5      1        2 
  29 chr29_27165536     ZBoe    A    T        0      0        2 
  29 chr29_27165536     ZGre    A    T        0      0        2 
  29 chr29_27165536     ZHar    A    T        0      0        2 
  29 chr29_27165536   Sample    A    T        0      0        2 
  29 chr29_27167494     AAsi    T    G        0      0        2 
  29 chr29_27167494     AKia    T    G        0      0        2 
  29 chr29_27167494     AOna    T    G        0      0        2 
  29 chr29_27167494     ASom    T    G        0      0        2 
  29 chr29_27167494     HCab    T    G        1      2        2 
  29 chr29_27167494     HPrz    T    G        1      2        2 
  29 chr29_27167494     ZBoe    T    G        0      0        2 
  29 chr29_27167494     ZGre    T    G        0      0        2 
  29 chr29_27167494     ZHar    T    G        0      0        2 
  29 chr29_27167494   Sample    T    G        0      0        2 
  29 chr29_27174464     AAsi    C    T        0      0        2 
  29 chr29_27174464     AKia    C    T        0      0        2 
  29 chr29_27174464     AOna    C    T        0      0        2 
  29 chr29_27174464     ASom    C    T        0      0        2 
  29 chr29_27174464     HCab    C    T        0      0        2 
  29 chr29_27174464     HPrz    C    T        0      0        2 
  29 chr29_27174464     ZBoe    C    T        0      0        2 
  29 chr29_27174464     ZGre    C    T        0      0        2 
  29 chr29_27174464     ZHar    C    T        1      2        2 
  29 chr29_27174464   Sample    C    T        0      0        2 
  29 chr29_27178817     AAsi    G    C        1      2        2 
  29 chr29_27178817     AKia    G    C        0      0        2 
  29 chr29_27178817     AOna    G    C        0      0        2 
  29 chr29_27178817     ASom    G    C        1      2        2 
  29 chr29_27178817     HCab    G    C        0      0        2 
  29 chr29_27178817     HPrz    G    C        0      0        2 
  29 chr29_27178817     ZBoe    G    C        0      0        2 
  29 chr29_27178817     ZGre    G    C        0      0        2 
  29 chr29_27178817     ZHar    G    C        0      0        2 
  29 chr29_27178817   Sample    G    C        1      2        2 
  29 chr29_27178852     AAsi    A    C        0      0        2 
  29 chr29_27178852     AKia    A    C        1      2        2 
  29 chr29_27178852     AOna    A    C        0      0        2 
  29 chr29_27178852     ASom    A    C        0      0        2 
  29 chr29_27178852     HCab    A    C        0      0        2 
  29 chr29_27178852     HPrz    A    C        0      0        2 
  29 chr29_27178852     ZBoe    A    C        0      0        2 
  29 chr29_27178852     ZGre    A    C        0      0        2 
  29 chr29_27178852     ZHar    A    C        0      0        2 
  29 chr29_27178852   Sample    A    C        0      0        2 
  29 chr29_27186067     AAsi    T    G        0      0        2 
  29 chr29_27186067     AKia    T    G        0      0        2 
  29 chr29_27186067     AOna    T    G        0      0        2 
  29 chr29_27186067     ASom    T    G        0      0        2 
  29 chr29_27186067     HCab    T    G        0      0        2 
  29 chr29_27186067     HPrz    T    G        1      2        2 
  29 chr29_27186067     ZBoe    T    G        0      0        2 
  29 chr29_27186067     ZGre    T    G        0      0        2 
  29 chr29_27186067     ZHar    T    G        0      0        2 
  29 chr29_27186067   Sample    T    G        0      0        2 
  29 chr29_27190858     AAsi    T    C        0      0        2 
  29 chr29_27190858     AKia    T    C        0      0        2 
  29 chr29_27190858     AOna    T    C        0      0        2 
  29 chr29_27190858     ASom    T    C        0      0        2 
  29 chr29_27190858     HCab    T    C        0      0        2 
  29 chr29_27190858     HPrz    T    C        0      0        2 
  29 chr29_27190858     ZBoe    T    C        0      0        2 
  29 chr29_27190858     ZGre    T    C        1      2        2 
  29 chr29_27190858     ZHar    T    C        0      0        2 
  29 chr29_27190858   Sample    T    C        0      0        2 
  29 chr29_27204414     AAsi    A    G        0      0        2 
  29 chr29_27204414     AKia    A    G        0      0        2 
  29 chr29_27204414     AOna    A    G        0      0        2 
  29 chr29_27204414     ASom    A    G        0      0        2 
  29 chr29_27204414     HCab    A    G        1      2        2 
  29 chr29_27204414     HPrz    A    G        0      0        2 
  29 chr29_27204414     ZBoe    A    G        0      0        2 
  29 chr29_27204414     ZGre    A    G        0      0        2 
  29 chr29_27204414     ZHar    A    G        0      0        2 
  29 chr29_27204414   Sample    A    G        0      0        2 
  29 chr29_27205942     AAsi    T    C        0      0        2 
  29 chr29_27205942     AKia    T    C        0      0        2 
  29 chr29_27205942     AOna    T    C      0.5      1        2 
  29 chr29_27205942     ASom    T    C        0      0        2 
  29 chr29_27205942     HCab    T    C        0      0        2 
  29 chr29_27205942     HPrz    T    C        0      0        2 
  29 chr29_27205942     ZBoe    T    C        0      0        2 
  29 chr29_27205942     ZGre    T    C        0      0        2 
  29 chr29_27205942     ZHar    T    C        0      0        2 
  29 chr29_27205942   Sample    T    C        0      0        2 
  29 chr29_27210615     AAsi    C    T        0      0        2 
  29 chr29_27210615     AKia    C    T        0      0        2 
  29 chr29_27210615     AOna    C    T        0      0        2 
  29 chr29_27210615     ASom    C    T        0      0        2 
  29 chr29_27210615     HCab    C    T        0      0        2 
  29 chr29_27210615     HPrz    C    T        0      0        2 
  29 chr29_27210615     ZBoe    C    T        0      0        2 
  29 chr29_27210615     ZGre    C    T        1      2        2 
  29 chr29_27210615     ZHar    C    T        0      0        2 
  29 chr29_27210615   Sample    C    T        0      0        2 
  29 chr29_27210795     AAsi    G    T        0      0        2 
  29 chr29_27210795     AKia    G    T        0      0        2 
  29 chr29_27210795     AOna    G    T      0.5      1        2 
  29 chr29_27210795     ASom    G    T        0      0        2 
  29 chr29_27210795     HCab    G    T        0      0        2 
  29 chr29_27210795     HPrz    G    T        0      0        2 
  29 chr29_27210795     ZBoe    G    T        0      0        2 
  29 chr29_27210795     ZGre    G    T        0      0        2 
  29 chr29_27210795     ZHar    G    T        0      0        2 
  29 chr29_27210795   Sample    G    T        0      0        2 
  29 chr29_27211250     AAsi    T    C        0      0        2 
  29 chr29_27211250     AKia    T    C        0      0        2 
  29 chr29_27211250     AOna    T    C        0      0        2 
  29 chr29_27211250     ASom    T    C        0      0        2 
  29 chr29_27211250     HCab    T    C        0      0        2 
  29 chr29_27211250     HPrz    T    C        0      0        2 
  29 chr29_27211250     ZBoe    T    C        1      2        2 
  29 chr29_27211250     ZGre    T    C        0      0        2 
  29 chr29_27211250     ZHar    T    C        0      0        2 
  29 chr29_27211250   Sample    T    C        0      0        2 
  29 chr29_27218037     AAsi    T    C      0.5      1        2 
  29 chr29_27218037     AKia    T    C        0      0        2 
  29 chr29_27218037     AOna    T    C      0.5      1        2 
  29 chr29_27218037     ASom    T    C        0      0        2 
  29 chr29_27218037     HCab    T    C        0      0        2 
  29 chr29_27218037     HPrz    T    C        0      0        2 
  29 chr29_27218037     ZBoe    T    C        0      0        2 
  29 chr29_27218037     ZGre    T    C        0      0        2 
  29 chr29_27218037     ZHar    T    C        0      0        2 
  29 chr29_27218037   Sample    T    C        0      0        2 
  29 chr29_27223512     AAsi    A    G        0      0        2 
  29 chr29_27223512     AKia    A    G        0      0        2 
  29 chr29_27223512     AOna    A    G        0      0        2 
  29 chr29_27223512     ASom    A    G        1      2        2 
  29 chr29_27223512     HCab    A    G        0      0        2 
  29 chr29_27223512     HPrz    A    G        0      0        2 
  29 chr29_27223512     ZBoe    A    G        0      0        2 
  29 chr29_27223512     ZGre    A    G        0      0        2 
  29 chr29_27223512     ZHar    A    G        0      0        2 
  29 chr29_27223512   Sample    A    G        0      0        2 
  29 chr29_27223669     AAsi    T    C        0      0        2 
  29 chr29_27223669     AKia    T    C        0      0        2 
  29 chr29_27223669     AOna    T    C        0      0        2 
  29 chr29_27223669     ASom    T    C        0      0        2 
  29 chr29_27223669     HCab    T    C        0      0        2 
  29 chr29_27223669     HPrz    T    C        1      2        2 
  29 chr29_27223669     ZBoe    T    C        0      0        2 
  29 chr29_27223669     ZGre    T    C        0      0        2 
  29 chr29_27223669     ZHar    T    C        0      0        2 
  29 chr29_27223669   Sample    T    C        0      0        2 
  29 chr29_27225884     AAsi    T    C      0.5      1        2 
  29 chr29_27225884     AKia    T    C        0      0        2 
  29 chr29_27225884     AOna    T    C        0      0        2 
  29 chr29_27225884     ASom    T    C        0      0        2 
  29 chr29_27225884     HCab    T    C        0      0        2 
  29 chr29_27225884     HPrz    T    C        0      0        2 
  29 chr29_27225884     ZBoe    T    C        0      0        2 
  29 chr29_27225884     ZGre    T    C        0      0        2 
  29 chr29_27225884     ZHar    T    C        0      0        2 
  29 chr29_27225884   Sample    T    C        0      0        2 
  29 chr29_27238155     AAsi    G    C        0      0        2 
  29 chr29_27238155     AKia    G    C        0      0        2 
  29 chr29_27238155     AOna    G    C        0      0        2 
  29 chr29_27238155     ASom    G    C        0      0        2 
  29 chr29_27238155     HCab    G    C        0      0        2 
  29 chr29_27238155     HPrz    G    C        0      0        2 
  29 chr29_27238155     ZBoe    G    C        0      0        2 
  29 chr29_27238155     ZGre    G    C      0.5      1        2 
  29 chr29_27238155     ZHar    G    C        0      0        2 
  29 chr29_27238155   Sample    G    C        0      0        2 
  29 chr29_27245131     AAsi    A    G        1      2        2 
  29 chr29_27245131     AKia    A    G        0      0        2 
  29 chr29_27245131     AOna    A    G        0      0        2 
  29 chr29_27245131     ASom    A    G        1      2        2 
  29 chr29_27245131     HCab    A    G        0      0        2 
  29 chr29_27245131     HPrz    A    G        0      0        2 
  29 chr29_27245131     ZBoe    A    G        0      0        2 
  29 chr29_27245131     ZGre    A    G        0      0        2 
  29 chr29_27245131     ZHar    A    G        0      0        2 
  29 chr29_27245131   Sample    A    G        1      2        2 
  29 chr29_27245938     AAsi    A    T        0      0        2 
  29 chr29_27245938     AKia    A    T        0      0        2 
  29 chr29_27245938     AOna    A    T        0      0        2 
  29 chr29_27245938     ASom    A    T        0      0        2 
  29 chr29_27245938     HCab    A    T        0      0        2 
  29 chr29_27245938     HPrz    A    T        0      0        2 
  29 chr29_27245938     ZBoe    A    T        0      0        2 
  29 chr29_27245938     ZGre    A    T        0      0        2 
  29 chr29_27245938     ZHar    A    T        1      2        2 
  29 chr29_27245938   Sample    A    T        0      0        2 
  29 chr29_27256776     AAsi    C    A        0      0        2 
  29 chr29_27256776     AKia    C    A        0      0        2 
  29 chr29_27256776     AOna    C    A      0.5      1        2 
  29 chr29_27256776     ASom    C    A        0      0        2 
  29 chr29_27256776     HCab    C    A        0      0        2 
  29 chr29_27256776     HPrz    C    A        0      0        2 
  29 chr29_27256776     ZBoe    C    A        0      0        2 
  29 chr29_27256776     ZGre    C    A        0      0        2 
  29 chr29_27256776     ZHar    C    A        0      0        2 
  29 chr29_27256776   Sample    C    A        0      0        2 
  29 chr29_27268384     AAsi    T    C      0.5      1        2 
  29 chr29_27268384     AKia    T    C        0      0        2 
  29 chr29_27268384     AOna    T    C        0      0        2 
  29 chr29_27268384     ASom    T    C        0      0        2 
  29 chr29_27268384     HCab    T    C        0      0        2 
  29 chr29_27268384     HPrz    T    C        0      0        2 
  29 chr29_27268384     ZBoe    T    C        0      0        2 
  29 chr29_27268384     ZGre    T    C        0      0        2 
  29 chr29_27268384     ZHar    T    C        0      0        2 
  29 chr29_27268384   Sample    T    C        0      0        2 
  29 chr29_27270069     AAsi    A    C        1      2        2 
  29 chr29_27270069     AKia    A    C        0      0        2 
  29 chr29_27270069     AOna    A    C        0      0        2 
  29 chr29_27270069     ASom    A    C        1      2        2 
  29 chr29_27270069     HCab    A    C        0      0        2 
  29 chr29_27270069     HPrz    A    C        0      0        2 
  29 chr29_27270069     ZBoe    A    C        0      0        2 
  29 chr29_27270069     ZGre    A    C        0      0        2 
  29 chr29_27270069     ZHar    A    C        0      0        2 
  29 chr29_27270069   Sample    A    C        0      0        2 
  29 chr29_27283381     AAsi    A    G        0      0        2 
  29 chr29_27283381     AKia    A    G        0      0        2 
  29 chr29_27283381     AOna    A    G        0      0        2 
  29 chr29_27283381     ASom    A    G        0      0        2 
  29 chr29_27283381     HCab    A    G        1      2        2 
  29 chr29_27283381     HPrz    A    G        1      2        2 
  29 chr29_27283381     ZBoe    A    G        0      0        2 
  29 chr29_27283381     ZGre    A    G        0      0        2 
  29 chr29_27283381     ZHar    A    G        0      0        2 
  29 chr29_27283381   Sample    A    G        0      0        2 
  29 chr29_27288204     AAsi    G    T        0      0        2 
  29 chr29_27288204     AKia    G    T        0      0        2 
  29 chr29_27288204     AOna    G    T        0      0        2 
  29 chr29_27288204     ASom    G    T        0      0        2 
  29 chr29_27288204     HCab    G    T        1      2        2 
  29 chr29_27288204     HPrz    G    T        1      2        2 
  29 chr29_27288204     ZBoe    G    T        0      0        2 
  29 chr29_27288204     ZGre    G    T        0      0        2 
  29 chr29_27288204     ZHar    G    T        0      0        2 
  29 chr29_27288204   Sample    G    T        0      0        2 
  29 chr29_27288227     AAsi    G    A        0      0        2 
  29 chr29_27288227     AKia    G    A        0      0        2 
  29 chr29_27288227     AOna    G    A        0      0        2 
  29 chr29_27288227     ASom    G    A        0      0        2 
  29 chr29_27288227     HCab    G    A        1      2        2 
  29 chr29_27288227     HPrz    G    A        1      2        2 
  29 chr29_27288227     ZBoe    G    A        0      0        2 
  29 chr29_27288227     ZGre    G    A        0      0        2 
  29 chr29_27288227     ZHar    G    A        0      0        2 
  29 chr29_27288227   Sample    G    A        0      0        2 
  29 chr29_27289953     AAsi    A    G      0.5      1        2 
  29 chr29_27289953     AKia    A    G        0      0        2 
  29 chr29_27289953     AOna    A    G        0      0        2 
  29 chr29_27289953     ASom    A    G        0      0        2 
  29 chr29_27289953     HCab    A    G        0      0        2 
  29 chr29_27289953     HPrz    A    G        0      0        2 
  29 chr29_27289953     ZBoe    A    G        0      0        2 
  29 chr29_27289953     ZGre    A    G        0      0        2 
  29 chr29_27289953     ZHar    A    G        0      0        2 
  29 chr29_27289953   Sample    A    G        0      0        2 
  29 chr29_27295765     AAsi    T    C        0      0        2 
  29 chr29_27295765     AKia    T    C        0      0        2 
  29 chr29_27295765     AOna    T    C        0      0        2 
  29 chr29_27295765     ASom    T    C        0      0        2 
  29 chr29_27295765     HCab    T    C        0      0        2 
  29 chr29_27295765     HPrz    T    C        0      0        2 
  29 chr29_27295765     ZBoe    T    C      0.5      1        2 
  29 chr29_27295765     ZGre    T    C        0      0        2 
  29 chr29_27295765     ZHar    T    C        0      0        2 
  29 chr29_27295765   Sample    T    C        0      0        2 
  29 chr29_27299512     AAsi    T    C        0      0        2 
  29 chr29_27299512     AKia    T    C        0      0        2 
  29 chr29_27299512     AOna    T    C        0      0        2 
  29 chr29_27299512     ASom    T    C        0      0        2 
  29 chr29_27299512     HCab    T    C        0      0        2 
  29 chr29_27299512     HPrz    T    C        1      2        2 
  29 chr29_27299512     ZBoe    T    C        0      0        2 
  29 chr29_27299512     ZGre    T    C        0      0        2 
  29 chr29_27299512     ZHar    T    C        0      0        2 
  29 chr29_27299512   Sample    T    C        0      0        2 
  29 chr29_27299872     AAsi    G    A        0      0        2 
  29 chr29_27299872     AKia    G    A        0      0        2 
  29 chr29_27299872     AOna    G    A        0      0        2 
  29 chr29_27299872     ASom    G    A        0      0        2 
  29 chr29_27299872     HCab    G    A        1      2        2 
  29 chr29_27299872     HPrz    G    A        1      2        2 
  29 chr29_27299872     ZBoe    G    A        0      0        2 
  29 chr29_27299872     ZGre    G    A        0      0        2 
  29 chr29_27299872     ZHar    G    A        0      0        2 
  29 chr29_27299872   Sample    G    A        0      0        2 
  29 chr29_27302776     AAsi    T    G        0      0        2 
  29 chr29_27302776     AKia    T    G        0      0        2 
  29 chr29_27302776     AOna    T    G        0      0        2 
  29 chr29_27302776     ASom    T    G        0      0        2 
  29 chr29_27302776     HCab    T    G        0      0        2 
  29 chr29_27302776     HPrz    T    G        0      0        2 
  29 chr29_27302776     ZBoe    T    G        1      2        2 
  29 chr29_27302776     ZGre    T    G        1      2        2 
  29 chr29_27302776     ZHar    T    G        1      2        2 
  29 chr29_27302776   Sample    T    G        0      0        2 
  29 chr29_27316107     AAsi    A    G        0      0        2 
  29 chr29_27316107     AKia    A    G        0      0        2 
  29 chr29_27316107     AOna    A    G        0      0        2 
  29 chr29_27316107     ASom    A    G        0      0        2 
  29 chr29_27316107     HCab    A    G        0      0        2 
  29 chr29_27316107     HPrz    A    G        0      0        2 
  29 chr29_27316107     ZBoe    A    G        0      0        2 
  29 chr29_27316107     ZGre    A    G        1      2        2 
  29 chr29_27316107     ZHar    A    G        1      2        2 
  29 chr29_27316107   Sample    A    G        0      0        2 
  29 chr29_27320777     AAsi    C    T        0      0        2 
  29 chr29_27320777     AKia    C    T        0      0        2 
  29 chr29_27320777     AOna    C    T        0      0        2 
  29 chr29_27320777     ASom    C    T        0      0        2 
  29 chr29_27320777     HCab    C    T        1      2        2 
  29 chr29_27320777     HPrz    C    T        1      2        2 
  29 chr29_27320777     ZBoe    C    T        0      0        2 
  29 chr29_27320777     ZGre    C    T        0      0        2 
  29 chr29_27320777     ZHar    C    T        0      0        2 
  29 chr29_27320777   Sample    C    T        0      0        2 
  29 chr29_27323377     AAsi    A    G        0      0        2 
  29 chr29_27323377     AKia    A    G        0      0        2 
  29 chr29_27323377     AOna    A    G        0      0        2 
  29 chr29_27323377     ASom    A    G        0      0        2 
  29 chr29_27323377     HCab    A    G        1      2        2 
  29 chr29_27323377     HPrz    A    G        1      2        2 
  29 chr29_27323377     ZBoe    A    G        0      0        2 
  29 chr29_27323377     ZGre    A    G        0      0        2 
  29 chr29_27323377     ZHar    A    G        0      0        2 
  29 chr29_27323377   Sample    A    G        0      0        2 
  29 chr29_27323592     AAsi    A    G        0      0        2 
  29 chr29_27323592     AKia    A    G        0      0        2 
  29 chr29_27323592     AOna    A    G      0.5      1        2 
  29 chr29_27323592     ASom    A    G        0      0        2 
  29 chr29_27323592     HCab    A    G        0      0        2 
  29 chr29_27323592     HPrz    A    G        0      0        2 
  29 chr29_27323592     ZBoe    A    G        0      0        2 
  29 chr29_27323592     ZGre    A    G        0      0        2 
  29 chr29_27323592     ZHar    A    G        0      0        2 
  29 chr29_27323592   Sample    A    G        0      0        2 
  29 chr29_27324212     AAsi    C    T        0      0        2 
  29 chr29_27324212     AKia    C    T        0      0        2 
  29 chr29_27324212     AOna    C    T        0      0        2 
  29 chr29_27324212     ASom    C    T        0      0        2 
  29 chr29_27324212     HCab    C    T        1      2        2 
  29 chr29_27324212     HPrz    C    T        1      2        2 
  29 chr29_27324212     ZBoe    C    T        0      0        2 
  29 chr29_27324212     ZGre    C    T        0      0        2 
  29 chr29_27324212     ZHar    C    T        0      0        2 
  29 chr29_27324212   Sample    C    T        0      0        2 
  29 chr29_27324483     AAsi    A    G        0      0        2 
  29 chr29_27324483     AKia    A    G        0      0        2 
  29 chr29_27324483     AOna    A    G        0      0        2 
  29 chr29_27324483     ASom    A    G        0      0        2 
  29 chr29_27324483     HCab    A    G        1      2        2 
  29 chr29_27324483     HPrz    A    G        1      2        2 
  29 chr29_27324483     ZBoe    A    G        0      0        2 
  29 chr29_27324483     ZGre    A    G        0      0        2 
  29 chr29_27324483     ZHar    A    G        0      0        2 
  29 chr29_27324483   Sample    A    G        0      0        2 
  29 chr29_27327191     AAsi    G    C        0      0        2 
  29 chr29_27327191     AKia    G    C        0      0        2 
  29 chr29_27327191     AOna    G    C        0      0        2 
  29 chr29_27327191     ASom    G    C        0      0        2 
  29 chr29_27327191     HCab    G    C        0      0        2 
  29 chr29_27327191     HPrz    G    C        0      0        2 
  29 chr29_27327191     ZBoe    G    C        0      0        2 
  29 chr29_27327191     ZGre    G    C      0.5      1        2 
  29 chr29_27327191     ZHar    G    C        0      0        2 
  29 chr29_27327191   Sample    G    C        0      0        2 
  29 chr29_27327943     AAsi    G    A        0      0        2 
  29 chr29_27327943     AKia    G    A        0      0        2 
  29 chr29_27327943     AOna    G    A        0      0        2 
  29 chr29_27327943     ASom    G    A        0      0        2 
  29 chr29_27327943     HCab    G    A        1      2        2 
  29 chr29_27327943     HPrz    G    A        1      2        2 
  29 chr29_27327943     ZBoe    G    A        0      0        2 
  29 chr29_27327943     ZGre    G    A        0      0        2 
  29 chr29_27327943     ZHar    G    A        0      0        2 
  29 chr29_27327943   Sample    G    A        0      0        2 
  29 chr29_27333446     AAsi    A    G        0      0        2 
  29 chr29_27333446     AKia    A    G        0      0        2 
  29 chr29_27333446     AOna    A    G        0      0        2 
  29 chr29_27333446     ASom    A    G        0      0        2 
  29 chr29_27333446     HCab    A    G        1      2        2 
  29 chr29_27333446     HPrz    A    G        1      2        2 
  29 chr29_27333446     ZBoe    A    G        0      0        2 
  29 chr29_27333446     ZGre    A    G        0      0        2 
  29 chr29_27333446     ZHar    A    G        0      0        2 
  29 chr29_27333446   Sample    A    G        0      0        2 
  29 chr29_27340273     AAsi    G    C        0      0        2 
  29 chr29_27340273     AKia    G    C        0      0        2 
  29 chr29_27340273     AOna    G    C        0      0        2 
  29 chr29_27340273     ASom    G    C        0      0        2 
  29 chr29_27340273     HCab    G    C        1      2        2 
  29 chr29_27340273     HPrz    G    C        1      2        2 
  29 chr29_27340273     ZBoe    G    C        0      0        2 
  29 chr29_27340273     ZGre    G    C        0      0        2 
  29 chr29_27340273     ZHar    G    C        0      0        2 
  29 chr29_27340273   Sample    G    C        0      0        2 
  29 chr29_27349347     AAsi    T    G        0      0        2 
  29 chr29_27349347     AKia    T    G        0      0        2 
  29 chr29_27349347     AOna    T    G        0      0        2 
  29 chr29_27349347     ASom    T    G        0      0        2 
  29 chr29_27349347     HCab    T    G        1      2        2 
  29 chr29_27349347     HPrz    T    G        1      2        2 
  29 chr29_27349347     ZBoe    T    G        0      0        2 
  29 chr29_27349347     ZGre    T    G        0      0        2 
  29 chr29_27349347     ZHar    T    G        0      0        2 
  29 chr29_27349347   Sample    T    G        0      0        2 
  29 chr29_27352004     AAsi    C    G        0      0        2 
  29 chr29_27352004     AKia    C    G        0      0        2 
  29 chr29_27352004     AOna    C    G        0      0        2 
  29 chr29_27352004     ASom    C    G        0      0        2 
  29 chr29_27352004     HCab    C    G        1      2        2 
  29 chr29_27352004     HPrz    C    G        1      2        2 
  29 chr29_27352004     ZBoe    C    G        0      0        2 
  29 chr29_27352004     ZGre    C    G        0      0        2 
  29 chr29_27352004     ZHar    C    G        0      0        2 
  29 chr29_27352004   Sample    C    G        0      0        2 
  29 chr29_27353070     AAsi    G    A        0      0        2 
  29 chr29_27353070     AKia    G    A        0      0        2 
  29 chr29_27353070     AOna    G    A        0      0        2 
  29 chr29_27353070     ASom    G    A        0      0        2 
  29 chr29_27353070     HCab    G    A        0      0        2 
  29 chr29_27353070     HPrz    G    A        0      0        2 
  29 chr29_27353070     ZBoe    G    A        0      0        2 
  29 chr29_27353070     ZGre    G    A        0      0        2 
  29 chr29_27353070     ZHar    G    A        1      2        2 
  29 chr29_27353070   Sample    G    A        0      0        2 
  29 chr29_27366585     AAsi    A    G      0.5      1        2 
  29 chr29_27366585     AKia    A    G        0      0        2 
  29 chr29_27366585     AOna    A    G        0      0        2 
  29 chr29_27366585     ASom    A    G        1      2        2 
  29 chr29_27366585     HCab    A    G        0      0        2 
  29 chr29_27366585     HPrz    A    G        0      0        2 
  29 chr29_27366585     ZBoe    A    G        0      0        2 
  29 chr29_27366585     ZGre    A    G        0      0        2 
  29 chr29_27366585     ZHar    A    G        0      0        2 
  29 chr29_27366585   Sample    A    G        1      2        2 
  29 chr29_27367764     AAsi    T    C      0.5      1        2 
  29 chr29_27367764     AKia    T    C        0      0        2 
  29 chr29_27367764     AOna    T    C        0      0        2 
  29 chr29_27367764     ASom    T    C        0      0        2 
  29 chr29_27367764     HCab    T    C        0      0        2 
  29 chr29_27367764     HPrz    T    C        0      0        2 
  29 chr29_27367764     ZBoe    T    C        0      0        2 
  29 chr29_27367764     ZGre    T    C        0      0        2 
  29 chr29_27367764     ZHar    T    C        0      0        2 
  29 chr29_27367764   Sample    T    C        0      0        2 
  29 chr29_27370046     AAsi    A    G        0      0        2 
  29 chr29_27370046     AKia    A    G        0      0        2 
  29 chr29_27370046     AOna    A    G        0      0        2 
  29 chr29_27370046     ASom    A    G        0      0        2 
  29 chr29_27370046     HCab    A    G        0      0        2 
  29 chr29_27370046     HPrz    A    G        0      0        2 
  29 chr29_27370046     ZBoe    A    G        0      0        2 
  29 chr29_27370046     ZGre    A    G      0.5      1        2 
  29 chr29_27370046     ZHar    A    G        0      0        2 
  29 chr29_27370046   Sample    A    G        0      0        2 
  29 chr29_27373492     AAsi    G    T        0      0        2 
  29 chr29_27373492     AKia    G    T        0      0        2 
  29 chr29_27373492     AOna    G    T        0      0        2 
  29 chr29_27373492     ASom    G    T        0      0        2 
  29 chr29_27373492     HCab    G    T        1      2        2 
  29 chr29_27373492     HPrz    G    T        1      2        2 
  29 chr29_27373492     ZBoe    G    T        0      0        2 
  29 chr29_27373492     ZGre    G    T        0      0        2 
  29 chr29_27373492     ZHar    G    T        0      0        2 
  29 chr29_27373492   Sample    G    T        0      0        2 
  29 chr29_27376031     AAsi    A    G        0      0        2 
  29 chr29_27376031     AKia    A    G        0      0        2 
  29 chr29_27376031     AOna    A    G        0      0        2 
  29 chr29_27376031     ASom    A    G        0      0        2 
  29 chr29_27376031     HCab    A    G        1      2        2 
  29 chr29_27376031     HPrz    A    G        1      2        2 
  29 chr29_27376031     ZBoe    A    G        0      0        2 
  29 chr29_27376031     ZGre    A    G        0      0        2 
  29 chr29_27376031     ZHar    A    G        0      0        2 
  29 chr29_27376031   Sample    A    G        0      0        2 
  29 chr29_27376665     AAsi    A    G        0      0        2 
  29 chr29_27376665     AKia    A    G        0      0        2 
  29 chr29_27376665     AOna    A    G        0      0        2 
  29 chr29_27376665     ASom    A    G        0      0        2 
  29 chr29_27376665     HCab    A    G        1      2        2 
  29 chr29_27376665     HPrz    A    G        1      2        2 
  29 chr29_27376665     ZBoe    A    G        0      0        2 
  29 chr29_27376665     ZGre    A    G        0      0        2 
  29 chr29_27376665     ZHar    A    G        0      0        2 
  29 chr29_27376665   Sample    A    G        0      0        2 
  29 chr29_27377193     AAsi    G    A      0.5      1        2 
  29 chr29_27377193     AKia    G    A        0      0        2 
  29 chr29_27377193     AOna    G    A        0      0        2 
  29 chr29_27377193     ASom    G    A        1      2        2 
  29 chr29_27377193     HCab    G    A        0      0        2 
  29 chr29_27377193     HPrz    G    A        0      0        2 
  29 chr29_27377193     ZBoe    G    A        0      0        2 
  29 chr29_27377193     ZGre    G    A        0      0        2 
  29 chr29_27377193     ZHar    G    A        0      0        2 
  29 chr29_27377193   Sample    G    A        1      2        2 
  29 chr29_27379392     AAsi    A    G      0.5      1        2 
  29 chr29_27379392     AKia    A    G        0      0        2 
  29 chr29_27379392     AOna    A    G        0      0        2 
  29 chr29_27379392     ASom    A    G        0      0        2 
  29 chr29_27379392     HCab    A    G        0      0        2 
  29 chr29_27379392     HPrz    A    G        0      0        2 
  29 chr29_27379392     ZBoe    A    G        0      0        2 
  29 chr29_27379392     ZGre    A    G        0      0        2 
  29 chr29_27379392     ZHar    A    G        0      0        2 
  29 chr29_27379392   Sample    A    G        1      2        2 
  29 chr29_27379732     AAsi    G    A        0      0        2 
  29 chr29_27379732     AKia    G    A        0      0        2 
  29 chr29_27379732     AOna    G    A        0      0        2 
  29 chr29_27379732     ASom    G    A        1      2        2 
  29 chr29_27379732     HCab    G    A        0      0        2 
  29 chr29_27379732     HPrz    G    A        0      0        2 
  29 chr29_27379732     ZBoe    G    A        0      0        2 
  29 chr29_27379732     ZGre    G    A        0      0        2 
  29 chr29_27379732     ZHar    G    A        0      0        2 
  29 chr29_27379732   Sample    G    A        0      0        2 
  29 chr29_27382997     AAsi    T    C        0      0        2 
  29 chr29_27382997     AKia    T    C        0      0        2 
  29 chr29_27382997     AOna    T    C        0      0        2 
  29 chr29_27382997     ASom    T    C        0      0        2 
  29 chr29_27382997     HCab    T    C        0      0        2 
  29 chr29_27382997     HPrz    T    C        0      0        2 
  29 chr29_27382997     ZBoe    T    C        0      0        2 
  29 chr29_27382997     ZGre    T    C        0      0        2 
  29 chr29_27382997     ZHar    T    C        1      2        2 
  29 chr29_27382997   Sample    T    C        0      0        2 
  29 chr29_27392114     AAsi    C    T        0      0        2 
  29 chr29_27392114     AKia    C    T        0      0        2 
  29 chr29_27392114     AOna    C    T        0      0        2 
  29 chr29_27392114     ASom    C    T        0      0        2 
  29 chr29_27392114     HCab    C    T        1      2        2 
  29 chr29_27392114     HPrz    C    T        1      2        2 
  29 chr29_27392114     ZBoe    C    T        0      0        2 
  29 chr29_27392114     ZGre    C    T        0      0        2 
  29 chr29_27392114     ZHar    C    T        0      0        2 
  29 chr29_27392114   Sample    C    T        0      0        2 
  29 chr29_27401984     AAsi    G    A        0      0        2 
  29 chr29_27401984     AKia    G    A        0      0        2 
  29 chr29_27401984     AOna    G    A        0      0        2 
  29 chr29_27401984     ASom    G    A        0      0        2 
  29 chr29_27401984     HCab    G    A        1      2        2 
  29 chr29_27401984     HPrz    G    A        1      2        2 
  29 chr29_27401984     ZBoe    G    A        0      0        2 
  29 chr29_27401984     ZGre    G    A        0      0        2 
  29 chr29_27401984     ZHar    G    A        0      0        2 
  29 chr29_27401984   Sample    G    A        0      0        2 
  29 chr29_27402590     AAsi    A    C        0      0        2 
  29 chr29_27402590     AKia    A    C        0      0        2 
  29 chr29_27402590     AOna    A    C      0.5      1        2 
  29 chr29_27402590     ASom    A    C        0      0        2 
  29 chr29_27402590     HCab    A    C        0      0        2 
  29 chr29_27402590     HPrz    A    C        0      0        2 
  29 chr29_27402590     ZBoe    A    C        0      0        2 
  29 chr29_27402590     ZGre    A    C        0      0        2 
  29 chr29_27402590     ZHar    A    C        0      0        2 
  29 chr29_27402590   Sample    A    C        0      0        2 
  29 chr29_27403970     AAsi    C    T        0      0        2 
  29 chr29_27403970     AKia    C    T        0      0        2 
  29 chr29_27403970     AOna    C    T        0      0        2 
  29 chr29_27403970     ASom    C    T        0      0        2 
  29 chr29_27403970     HCab    C    T        0      0        2 
  29 chr29_27403970     HPrz    C    T        0      0        2 
  29 chr29_27403970     ZBoe    C    T        0      0        2 
  29 chr29_27403970     ZGre    C    T        0      0        2 
  29 chr29_27403970     ZHar    C    T      0.5      1        2 
  29 chr29_27403970   Sample    C    T        0      0        2 
  29 chr29_27404805     AAsi    G    A        0      0        2 
  29 chr29_27404805     AKia    G    A        0      0        2 
  29 chr29_27404805     AOna    G    A        1      2        2 
  29 chr29_27404805     ASom    G    A        0      0        2 
  29 chr29_27404805     HCab    G    A        0      0        2 
  29 chr29_27404805     HPrz    G    A        0      0        2 
  29 chr29_27404805     ZBoe    G    A        1      2        2 
  29 chr29_27404805     ZGre    G    A        1      2        2 
  29 chr29_27404805     ZHar    G    A        0      0        2 
  29 chr29_27404805   Sample    G    A        0      0        2 
  29 chr29_27405496     AAsi    T    G        0      0        2 
  29 chr29_27405496     AKia    T    G        0      0        2 
  29 chr29_27405496     AOna    T    G        0      0        2 
  29 chr29_27405496     ASom    T    G        0      0        2 
  29 chr29_27405496     HCab    T    G        0      0        2 
  29 chr29_27405496     HPrz    T    G        0      0        2 
  29 chr29_27405496     ZBoe    T    G        0      0        2 
  29 chr29_27405496     ZGre    T    G      0.5      1        2 
  29 chr29_27405496     ZHar    T    G        0      0        2 
  29 chr29_27405496   Sample    T    G        0      0        2 
  29 chr29_27409594     AAsi    G    T        0      0        2 
  29 chr29_27409594     AKia    G    T        0      0        2 
  29 chr29_27409594     AOna    G    T        0      0        2 
  29 chr29_27409594     ASom    G    T        0      0        2 
  29 chr29_27409594     HCab    G    T        1      2        2 
  29 chr29_27409594     HPrz    G    T        1      2        2 
  29 chr29_27409594     ZBoe    G    T        0      0        2 
  29 chr29_27409594     ZGre    G    T        0      0        2 
  29 chr29_27409594     ZHar    G    T        0      0        2 
  29 chr29_27409594   Sample    G    T        0      0        2 
  29 chr29_27417211     AAsi    T    C        0      0        2 
  29 chr29_27417211     AKia    T    C        0      0        2 
  29 chr29_27417211     AOna    T    C        0      0        2 
  29 chr29_27417211     ASom    T    C        0      0        2 
  29 chr29_27417211     HCab    T    C        1      2        2 
  29 chr29_27417211     HPrz    T    C        1      2        2 
  29 chr29_27417211     ZBoe    T    C        0      0        2 
  29 chr29_27417211     ZGre    T    C        0      0        2 
  29 chr29_27417211     ZHar    T    C        0      0        2 
  29 chr29_27417211   Sample    T    C        0      0        2 
  29 chr29_27423795     AAsi    C    A        0      0        2 
  29 chr29_27423795     AKia    C    A        0      0        2 
  29 chr29_27423795     AOna    C    A        0      0        2 
  29 chr29_27423795     ASom    C    A        0      0        2 
  29 chr29_27423795     HCab    C    A        1      2        2 
  29 chr29_27423795     HPrz    C    A        1      2        2 
  29 chr29_27423795     ZBoe    C    A        0      0        2 
  29 chr29_27423795     ZGre    C    A        0      0        2 
  29 chr29_27423795     ZHar    C    A        0      0        2 
  29 chr29_27423795   Sample    C    A        0      0        2 
  29 chr29_27431936     AAsi    G    A        0      0        2 
  29 chr29_27431936     AKia    G    A        0      0        2 
  29 chr29_27431936     AOna    G    A        0      0        2 
  29 chr29_27431936     ASom    G    A        1      2        2 
  29 chr29_27431936     HCab    G    A        0      0        2 
  29 chr29_27431936     HPrz    G    A        0      0        2 
  29 chr29_27431936     ZBoe    G    A        0      0        2 
  29 chr29_27431936     ZGre    G    A        0      0        2 
  29 chr29_27431936     ZHar    G    A        0      0        2 
  29 chr29_27431936   Sample    G    A        0      0        2 
  29 chr29_27436460     AAsi    T    C        0      0        2 
  29 chr29_27436460     AKia    T    C        0      0        2 
  29 chr29_27436460     AOna    T    C      0.5      1        2 
  29 chr29_27436460     ASom    T    C        0      0        2 
  29 chr29_27436460     HCab    T    C        0      0        2 
  29 chr29_27436460     HPrz    T    C        0      0        2 
  29 chr29_27436460     ZBoe    T    C        0      0        2 
  29 chr29_27436460     ZGre    T    C        0      0        2 
  29 chr29_27436460     ZHar    T    C        0      0        2 
  29 chr29_27436460   Sample    T    C        0      0        2 
  29 chr29_27440867     AAsi    A    G        0      0        2 
  29 chr29_27440867     AKia    A    G        0      0        2 
  29 chr29_27440867     AOna    A    G        0      0        2 
  29 chr29_27440867     ASom    A    G        0      0        2 
  29 chr29_27440867     HCab    A    G        1      2        2 
  29 chr29_27440867     HPrz    A    G        1      2        2 
  29 chr29_27440867     ZBoe    A    G        0      0        2 
  29 chr29_27440867     ZGre    A    G        0      0        2 
  29 chr29_27440867     ZHar    A    G        0      0        2 
  29 chr29_27440867   Sample    A    G        0      0        2 
  29 chr29_27454553     AAsi    A    T        0      0        2 
  29 chr29_27454553     AKia    A    T        0      0        2 
  29 chr29_27454553     AOna    A    T        0      0        2 
  29 chr29_27454553     ASom    A    T        0      0        2 
  29 chr29_27454553     HCab    A    T        0      0        2 
  29 chr29_27454553     HPrz    A    T        0      0        2 
  29 chr29_27454553     ZBoe    A    T      0.5      1        2 
  29 chr29_27454553     ZGre    A    T        0      0        2 
  29 chr29_27454553     ZHar    A    T        0      0        2 
  29 chr29_27454553   Sample    A    T        0      0        2 
  29 chr29_27460842     AAsi    T    C        0      0        2 
  29 chr29_27460842     AKia    T    C        1      2        2 
  29 chr29_27460842     AOna    T    C      0.5      1        2 
  29 chr29_27460842     ASom    T    C        0      0        2 
  29 chr29_27460842     HCab    T    C        0      0        2 
  29 chr29_27460842     HPrz    T    C        0      0        2 
  29 chr29_27460842     ZBoe    T    C        0      0        2 
  29 chr29_27460842     ZGre    T    C        0      0        2 
  29 chr29_27460842     ZHar    T    C        0      0        2 
  29 chr29_27460842   Sample    T    C        0      0        2 
  29 chr29_27462727     AAsi    A    T        0      0        2 
  29 chr29_27462727     AKia    A    T        0      0        2 
  29 chr29_27462727     AOna    A    T        0      0        2 
  29 chr29_27462727     ASom    A    T        0      0        2 
  29 chr29_27462727     HCab    A    T        0      0        2 
  29 chr29_27462727     HPrz    A    T        0      0        2 
  29 chr29_27462727     ZBoe    A    T      0.5      1        2 
  29 chr29_27462727     ZGre    A    T        0      0        2 
  29 chr29_27462727     ZHar    A    T        0      0        2 
  29 chr29_27462727   Sample    A    T        0      0        2 
  29 chr29_27464746     AAsi    A    G        0      0        2 
  29 chr29_27464746     AKia    A    G        0      0        2 
  29 chr29_27464746     AOna    A    G        0      0        2 
  29 chr29_27464746     ASom    A    G        0      0        2 
  29 chr29_27464746     HCab    A    G        0      0        2 
  29 chr29_27464746     HPrz    A    G        1      2        2 
  29 chr29_27464746     ZBoe    A    G        0      0        2 
  29 chr29_27464746     ZGre    A    G        0      0        2 
  29 chr29_27464746     ZHar    A    G        0      0        2 
  29 chr29_27464746   Sample    A    G        0      0        2 
  29 chr29_27466952     AAsi    G    T        0      0        2 
  29 chr29_27466952     AKia    G    T        0      0        2 
  29 chr29_27466952     AOna    G    T        0      0        2 
  29 chr29_27466952     ASom    G    T        0      0        2 
  29 chr29_27466952     HCab    G    T        0      0        2 
  29 chr29_27466952     HPrz    G    T        0      0        2 
  29 chr29_27466952     ZBoe    G    T      0.5      1        2 
  29 chr29_27466952     ZGre    G    T        0      0        2 
  29 chr29_27466952     ZHar    G    T        0      0        2 
  29 chr29_27466952   Sample    G    T        0      0        2 
  29 chr29_27467413     AAsi    T    C        0      0        2 
  29 chr29_27467413     AKia    T    C        0      0        2 
  29 chr29_27467413     AOna    T    C        0      0        2 
  29 chr29_27467413     ASom    T    C        0      0        2 
  29 chr29_27467413     HCab    T    C        0      0        2 
  29 chr29_27467413     HPrz    T    C        1      2        2 
  29 chr29_27467413     ZBoe    T    C        0      0        2 
  29 chr29_27467413     ZGre    T    C        0      0        2 
  29 chr29_27467413     ZHar    T    C        0      0        2 
  29 chr29_27467413   Sample    T    C        0      0        2 
  29 chr29_27470262     AAsi    G    T        0      0        2 
  29 chr29_27470262     AKia    G    T        0      0        2 
  29 chr29_27470262     AOna    G    T      0.5      1        2 
  29 chr29_27470262     ASom    G    T        0      0        2 
  29 chr29_27470262     HCab    G    T        0      0        2 
  29 chr29_27470262     HPrz    G    T        0      0        2 
  29 chr29_27470262     ZBoe    G    T        0      0        2 
  29 chr29_27470262     ZGre    G    T        0      0        2 
  29 chr29_27470262     ZHar    G    T        0      0        2 
  29 chr29_27470262   Sample    G    T        0      0        2 
  29 chr29_27471358     AAsi    C    A        0      0        2 
  29 chr29_27471358     AKia    C    A        0      0        2 
  29 chr29_27471358     AOna    C    A        0      0        2 
  29 chr29_27471358     ASom    C    A        0      0        2 
  29 chr29_27471358     HCab    C    A        0      0        2 
  29 chr29_27471358     HPrz    C    A        0      0        2 
  29 chr29_27471358     ZBoe    C    A      0.5      1        2 
  29 chr29_27471358     ZGre    C    A        0      0        2 
  29 chr29_27471358     ZHar    C    A        0      0        2 
  29 chr29_27471358   Sample    C    A        0      0        2 
  29 chr29_27474155     AAsi    C    T        0      0        2 
  29 chr29_27474155     AKia    C    T        0      0        2 
  29 chr29_27474155     AOna    C    T      0.5      1        2 
  29 chr29_27474155     ASom    C    T        0      0        2 
  29 chr29_27474155     HCab    C    T        0      0        2 
  29 chr29_27474155     HPrz    C    T        0      0        2 
  29 chr29_27474155     ZBoe    C    T        0      0        2 
  29 chr29_27474155     ZGre    C    T        0      0        2 
  29 chr29_27474155     ZHar    C    T        0      0        2 
  29 chr29_27474155   Sample    C    T        0      0        2 
  29 chr29_27475554     AAsi    T    A        0      0        2 
  29 chr29_27475554     AKia    T    A        0      0        2 
  29 chr29_27475554     AOna    T    A        0      0        2 
  29 chr29_27475554     ASom    T    A        0      0        2 
  29 chr29_27475554     HCab    T    A        1      2        2 
  29 chr29_27475554     HPrz    T    A        1      2        2 
  29 chr29_27475554     ZBoe    T    A        0      0        2 
  29 chr29_27475554     ZGre    T    A        0      0        2 
  29 chr29_27475554     ZHar    T    A        0      0        2 
  29 chr29_27475554   Sample    T    A        0      0        2 
  29 chr29_27475647     AAsi    A    T        1      2        2 
  29 chr29_27475647     AKia    A    T        0      0        2 
  29 chr29_27475647     AOna    A    T        0      0        2 
  29 chr29_27475647     ASom    A    T        1      2        2 
  29 chr29_27475647     HCab    A    T        0      0        2 
  29 chr29_27475647     HPrz    A    T        0      0        2 
  29 chr29_27475647     ZBoe    A    T        0      0        2 
  29 chr29_27475647     ZGre    A    T        0      0        2 
  29 chr29_27475647     ZHar    A    T        0      0        2 
  29 chr29_27475647   Sample    A    T        1      2        2 
  29 chr29_27484800     AAsi    A    G        0      0        2 
  29 chr29_27484800     AKia    A    G        0      0        2 
  29 chr29_27484800     AOna    A    G        0      0        2 
  29 chr29_27484800     ASom    A    G        0      0        2 
  29 chr29_27484800     HCab    A    G        0      0        2 
  29 chr29_27484800     HPrz    A    G        0      0        2 
  29 chr29_27484800     ZBoe    A    G        0      0        2 
  29 chr29_27484800     ZGre    A    G        0      0        2 
  29 chr29_27484800     ZHar    A    G        1      2        2 
  29 chr29_27484800   Sample    A    G        0      0        2 
  29 chr29_27486724     AAsi    A    G        0      0        2 
  29 chr29_27486724     AKia    A    G        0      0        2 
  29 chr29_27486724     AOna    A    G        0      0        2 
  29 chr29_27486724     ASom    A    G        0      0        2 
  29 chr29_27486724     HCab    A    G        1      2        2 
  29 chr29_27486724     HPrz    A    G        1      2        2 
  29 chr29_27486724     ZBoe    A    G        0      0        2 
  29 chr29_27486724     ZGre    A    G        0      0        2 
  29 chr29_27486724     ZHar    A    G        0      0        2 
  29 chr29_27486724   Sample    A    G        0      0        2 
  29 chr29_27489075     AAsi    C    T        0      0        2 
  29 chr29_27489075     AKia    C    T        1      2        2 
  29 chr29_27489075     AOna    C    T        1      2        2 
  29 chr29_27489075     ASom    C    T        0      0        2 
  29 chr29_27489075     HCab    C    T        0      0        2 
  29 chr29_27489075     HPrz    C    T        0      0        2 
  29 chr29_27489075     ZBoe    C    T        0      0        2 
  29 chr29_27489075     ZGre    C    T        0      0        2 
  29 chr29_27489075     ZHar    C    T        0      0        2 
  29 chr29_27489075   Sample    C    T        0      0        2 
  29 chr29_27492481     AAsi    C    A        0      0        2 
  29 chr29_27492481     AKia    C    A        0      0        2 
  29 chr29_27492481     AOna    C    A        0      0        2 
  29 chr29_27492481     ASom    C    A        0      0        2 
  29 chr29_27492481     HCab    C    A        0      0        2 
  29 chr29_27492481     HPrz    C    A        0      0        2 
  29 chr29_27492481     ZBoe    C    A        0      0        2 
  29 chr29_27492481     ZGre    C    A        0      0        2 
  29 chr29_27492481     ZHar    C    A        1      2        2 
  29 chr29_27492481   Sample    C    A        0      0        2 
  29 chr29_27494220     AAsi    C    A        0      0        2 
  29 chr29_27494220     AKia    C    A        0      0        2 
  29 chr29_27494220     AOna    C    A        0      0        2 
  29 chr29_27494220     ASom    C    A        0      0        2 
  29 chr29_27494220     HCab    C    A        0      0        2 
  29 chr29_27494220     HPrz    C    A        0      0        2 
  29 chr29_27494220     ZBoe    C    A        0      0        2 
  29 chr29_27494220     ZGre    C    A        1      2        2 
  29 chr29_27494220     ZHar    C    A        0      0        2 
  29 chr29_27494220   Sample    C    A        0      0        2 
  29 chr29_27499696     AAsi    A    G        0      0        2 
  29 chr29_27499696     AKia    A    G        0      0        2 
  29 chr29_27499696     AOna    A    G        0      0        2 
  29 chr29_27499696     ASom    A    G        0      0        2 
  29 chr29_27499696     HCab    A    G        1      2        2 
  29 chr29_27499696     HPrz    A    G        1      2        2 
  29 chr29_27499696     ZBoe    A    G        0      0        2 
  29 chr29_27499696     ZGre    A    G        0      0        2 
  29 chr29_27499696     ZHar    A    G        0      0        2 
  29 chr29_27499696   Sample    A    G        0      0        2 
  29 chr29_27512259     AAsi    A    G        0      0        2 
  29 chr29_27512259     AKia    A    G        0      0        2 
  29 chr29_27512259     AOna    A    G        0      0        2 
  29 chr29_27512259     ASom    A    G        0      0        2 
  29 chr29_27512259     HCab    A    G        0      0        2 
  29 chr29_27512259     HPrz    A    G        0      0        2 
  29 chr29_27512259     ZBoe    A    G      0.5      1        2 
  29 chr29_27512259     ZGre    A    G        0      0        2 
  29 chr29_27512259     ZHar    A    G        0      0        2 
  29 chr29_27512259   Sample    A    G        0      0        2 
  29 chr29_27513247     AAsi    T    C        0      0        2 
  29 chr29_27513247     AKia    T    C      0.5      1        2 
  29 chr29_27513247     AOna    T    C        0      0        2 
  29 chr29_27513247     ASom    T    C        0      0        2 
  29 chr29_27513247     HCab    T    C        0      0        2 
  29 chr29_27513247     HPrz    T    C        0      0        2 
  29 chr29_27513247     ZBoe    T    C        0      0        2 
  29 chr29_27513247     ZGre    T    C        0      0        2 
  29 chr29_27513247     ZHar    T    C        0      0        2 
  29 chr29_27513247   Sample    T    C        0      0        2 
  29 chr29_27515738     AAsi    G    A        0      0        2 
  29 chr29_27515738     AKia    G    A        0      0        2 
  29 chr29_27515738     AOna    G    A        0      0        2 
  29 chr29_27515738     ASom    G    A        0      0        2 
  29 chr29_27515738     HCab    G    A        0      0        2 
  29 chr29_27515738     HPrz    G    A        0      0        2 
  29 chr29_27515738     ZBoe    G    A      0.5      1        2 
  29 chr29_27515738     ZGre    G    A        0      0        2 
  29 chr29_27515738     ZHar    G    A        0      0        2 
  29 chr29_27515738   Sample    G    A        0      0        2 
  29 chr29_27516103     AAsi    A    G        0      0        2 
  29 chr29_27516103     AKia    A    G        0      0        2 
  29 chr29_27516103     AOna    A    G        0      0        2 
  29 chr29_27516103     ASom    A    G        0      0        2 
  29 chr29_27516103     HCab    A    G        0      0        2 
  29 chr29_27516103     HPrz    A    G        0      0        2 
  29 chr29_27516103     ZBoe    A    G        0      0        2 
  29 chr29_27516103     ZGre    A    G        0      0        2 
  29 chr29_27516103     ZHar    A    G        1      2        2 
  29 chr29_27516103   Sample    A    G        0      0        2 
  29 chr29_27524514     AAsi    A    G        0      0        2 
  29 chr29_27524514     AKia    A    G        0      0        2 
  29 chr29_27524514     AOna    A    G        0      0        2 
  29 chr29_27524514     ASom    A    G        0      0        2 
  29 chr29_27524514     HCab    A    G        0      0        2 
  29 chr29_27524514     HPrz    A    G        1      2        2 
  29 chr29_27524514     ZBoe    A    G        0      0        2 
  29 chr29_27524514     ZGre    A    G        0      0        2 
  29 chr29_27524514     ZHar    A    G        0      0        2 
  29 chr29_27524514   Sample    A    G        0      0        2 
  29 chr29_27529789     AAsi    A    G        0      0        2 
  29 chr29_27529789     AKia    A    G      0.5      1        2 
  29 chr29_27529789     AOna    A    G        0      0        2 
  29 chr29_27529789     ASom    A    G        0      0        2 
  29 chr29_27529789     HCab    A    G        0      0        2 
  29 chr29_27529789     HPrz    A    G        0      0        2 
  29 chr29_27529789     ZBoe    A    G        0      0        2 
  29 chr29_27529789     ZGre    A    G        0      0        2 
  29 chr29_27529789     ZHar    A    G        0      0        2 
  29 chr29_27529789   Sample    A    G        0      0        2 
  29 chr29_27534541     AAsi    G    A        0      0        2 
  29 chr29_27534541     AKia    G    A        0      0        2 
  29 chr29_27534541     AOna    G    A      0.5      1        2 
  29 chr29_27534541     ASom    G    A        0      0        2 
  29 chr29_27534541     HCab    G    A        0      0        2 
  29 chr29_27534541     HPrz    G    A        0      0        2 
  29 chr29_27534541     ZBoe    G    A        0      0        2 
  29 chr29_27534541     ZGre    G    A        0      0        2 
  29 chr29_27534541     ZHar    G    A        0      0        2 
  29 chr29_27534541   Sample    G    A        0      0        2 
  29 chr29_27535361     AAsi    C    T        1      2        2 
  29 chr29_27535361     AKia    C    T        1      2        2 
  29 chr29_27535361     AOna    C    T      0.5      1        2 
  29 chr29_27535361     ASom    C    T        1      2        2 
  29 chr29_27535361     HCab    C    T        0      0        2 
  29 chr29_27535361     HPrz    C    T        0      0        2 
  29 chr29_27535361     ZBoe    C    T        0      0        2 
  29 chr29_27535361     ZGre    C    T        0      0        2 
  29 chr29_27535361     ZHar    C    T        0      0        2 
  29 chr29_27535361   Sample    C    T        1      2        2 
  29 chr29_27535717     AAsi    C    G        0      0        2 
  29 chr29_27535717     AKia    C    G        0      0        2 
  29 chr29_27535717     AOna    C    G        0      0        2 
  29 chr29_27535717     ASom    C    G        0      0        2 
  29 chr29_27535717     HCab    C    G        0      0        2 
  29 chr29_27535717     HPrz    C    G        0      0        2 
  29 chr29_27535717     ZBoe    C    G        0      0        2 
  29 chr29_27535717     ZGre    C    G        0      0        2 
  29 chr29_27535717     ZHar    C    G      0.5      1        2 
  29 chr29_27535717   Sample    C    G        0      0        2 
  29 chr29_27545279     AAsi    A    C        0      0        2 
  29 chr29_27545279     AKia    A    C        0      0        2 
  29 chr29_27545279     AOna    A    C        0      0        2 
  29 chr29_27545279     ASom    A    C        0      0        2 
  29 chr29_27545279     HCab    A    C        0      0        2 
  29 chr29_27545279     HPrz    A    C        0      0        2 
  29 chr29_27545279     ZBoe    A    C        0      0        2 
  29 chr29_27545279     ZGre    A    C        0      0        2 
  29 chr29_27545279     ZHar    A    C      0.5      1        2 
  29 chr29_27545279   Sample    A    C        0      0        2 
  29 chr29_27548930     AAsi    A    G        0      0        2 
  29 chr29_27548930     AKia    A    G        0      0        2 
  29 chr29_27548930     AOna    A    G        0      0        2 
  29 chr29_27548930     ASom    A    G        0      0        2 
  29 chr29_27548930     HCab    A    G        1      2        2 
  29 chr29_27548930     HPrz    A    G        1      2        2 
  29 chr29_27548930     ZBoe    A    G      0.5      1        2 
  29 chr29_27548930     ZGre    A    G        0      0        2 
  29 chr29_27548930     ZHar    A    G        0      0        2 
  29 chr29_27548930   Sample    A    G        0      0        2 
  29 chr29_27551212     AAsi    G    A        0      0        2 
  29 chr29_27551212     AKia    G    A        0      0        2 
  29 chr29_27551212     AOna    G    A        0      0        2 
  29 chr29_27551212     ASom    G    A        1      2        2 
  29 chr29_27551212     HCab    G    A        0      0        2 
  29 chr29_27551212     HPrz    G    A        0      0        2 
  29 chr29_27551212     ZBoe    G    A        0      0        2 
  29 chr29_27551212     ZGre    G    A        0      0        2 
  29 chr29_27551212     ZHar    G    A        0      0        2 
  29 chr29_27551212   Sample    G    A        0      0        2 
  29 chr29_27552240     AAsi    A    G        0      0        2 
  29 chr29_27552240     AKia    A    G        0      0        2 
  29 chr29_27552240     AOna    A    G        0      0        2 
  29 chr29_27552240     ASom    A    G        0      0        2 
  29 chr29_27552240     HCab    A    G        0      0        2 
  29 chr29_27552240     HPrz    A    G        0      0        2 
  29 chr29_27552240     ZBoe    A    G        0      0        2 
  29 chr29_27552240     ZGre    A    G        0      0        2 
  29 chr29_27552240     ZHar    A    G        1      2        2 
  29 chr29_27552240   Sample    A    G        0      0        2 
  29 chr29_27564146     AAsi    G    A        0      0        2 
  29 chr29_27564146     AKia    G    A        0      0        2 
  29 chr29_27564146     AOna    G    A        0      0        2 
  29 chr29_27564146     ASom    G    A        0      0        2 
  29 chr29_27564146     HCab    G    A        0      0        2 
  29 chr29_27564146     HPrz    G    A        0      0        2 
  29 chr29_27564146     ZBoe    G    A        0      0        2 
  29 chr29_27564146     ZGre    G    A        0      0        2 
  29 chr29_27564146     ZHar    G    A        1      2        2 
  29 chr29_27564146   Sample    G    A        0      0        2 
  29 chr29_27564313     AAsi    A    T        0      0        2 
  29 chr29_27564313     AKia    A    T        0      0        2 
  29 chr29_27564313     AOna    A    T        0      0        2 
  29 chr29_27564313     ASom    A    T        0      0        2 
  29 chr29_27564313     HCab    A    T        0      0        2 
  29 chr29_27564313     HPrz    A    T        0      0        2 
  29 chr29_27564313     ZBoe    A    T        0      0        2 
  29 chr29_27564313     ZGre    A    T        0      0        2 
  29 chr29_27564313     ZHar    A    T      0.5      1        2 
  29 chr29_27564313   Sample    A    T        0      0        2 
  29 chr29_27567684     AAsi    A    G        0      0        2 
  29 chr29_27567684     AKia    A    G        0      0        2 
  29 chr29_27567684     AOna    A    G        0      0        2 
  29 chr29_27567684     ASom    A    G        0      0        2 
  29 chr29_27567684     HCab    A    G        1      2        2 
  29 chr29_27567684     HPrz    A    G        1      2        2 
  29 chr29_27567684     ZBoe    A    G        0      0        2 
  29 chr29_27567684     ZGre    A    G        0      0        2 
  29 chr29_27567684     ZHar    A    G        0      0        2 
  29 chr29_27567684   Sample    A    G        0      0        2 
  29 chr29_27571358     AAsi    A    G        0      0        2 
  29 chr29_27571358     AKia    A    G        0      0        2 
  29 chr29_27571358     AOna    A    G        0      0        2 
  29 chr29_27571358     ASom    A    G        0      0        2 
  29 chr29_27571358     HCab    A    G        0      0        2 
  29 chr29_27571358     HPrz    A    G        0      0        2 
  29 chr29_27571358     ZBoe    A    G      0.5      1        2 
  29 chr29_27571358     ZGre    A    G        0      0        2 
  29 chr29_27571358     ZHar    A    G        0      0        2 
  29 chr29_27571358   Sample    A    G        0      0        2 
  29 chr29_27572843     AAsi    G    A        0      0        2 
  29 chr29_27572843     AKia    G    A        0      0        2 
  29 chr29_27572843     AOna    G    A        0      0        2 
  29 chr29_27572843     ASom    G    A        0      0        2 
  29 chr29_27572843     HCab    G    A        0      0        2 
  29 chr29_27572843     HPrz    G    A        0      0        2 
  29 chr29_27572843     ZBoe    G    A        0      0        2 
  29 chr29_27572843     ZGre    G    A        1      2        2 
  29 chr29_27572843     ZHar    G    A        0      0        2 
  29 chr29_27572843   Sample    G    A        0      0        2 
  29 chr29_27574025     AAsi    G    A        0      0        2 
  29 chr29_27574025     AKia    G    A        0      0        2 
  29 chr29_27574025     AOna    G    A        0      0        2 
  29 chr29_27574025     ASom    G    A        1      2        2 
  29 chr29_27574025     HCab    G    A        0      0        2 
  29 chr29_27574025     HPrz    G    A        0      0        2 
  29 chr29_27574025     ZBoe    G    A        0      0        2 
  29 chr29_27574025     ZGre    G    A        0      0        2 
  29 chr29_27574025     ZHar    G    A        0      0        2 
  29 chr29_27574025   Sample    G    A        0      0        2 
  29 chr29_27584089     AAsi    A    G        0      0        2 
  29 chr29_27584089     AKia    A    G        0      0        2 
  29 chr29_27584089     AOna    A    G        0      0        2 
  29 chr29_27584089     ASom    A    G        0      0        2 
  29 chr29_27584089     HCab    A    G        1      2        2 
  29 chr29_27584089     HPrz    A    G        1      2        2 
  29 chr29_27584089     ZBoe    A    G        0      0        2 
  29 chr29_27584089     ZGre    A    G        0      0        2 
  29 chr29_27584089     ZHar    A    G        0      0        2 
  29 chr29_27584089   Sample    A    G        0      0        2 
  29 chr29_27586327     AAsi    G    C        0      0        2 
  29 chr29_27586327     AKia    G    C        0      0        2 
  29 chr29_27586327     AOna    G    C        0      0        2 
  29 chr29_27586327     ASom    G    C        0      0        2 
  29 chr29_27586327     HCab    G    C        0      0        2 
  29 chr29_27586327     HPrz    G    C        0      0        2 
  29 chr29_27586327     ZBoe    G    C      0.5      1        2 
  29 chr29_27586327     ZGre    G    C        0      0        2 
  29 chr29_27586327     ZHar    G    C        0      0        2 
  29 chr29_27586327   Sample    G    C        0      0        2 
  29 chr29_27588204     AAsi    T    C        0      0        2 
  29 chr29_27588204     AKia    T    C        0      0        2 
  29 chr29_27588204     AOna    T    C        0      0        2 
  29 chr29_27588204     ASom    T    C        0      0        2 
  29 chr29_27588204     HCab    T    C        0      0        2 
  29 chr29_27588204     HPrz    T    C        0      0        2 
  29 chr29_27588204     ZBoe    T    C        0      0        2 
  29 chr29_27588204     ZGre    T    C      0.5      1        2 
  29 chr29_27588204     ZHar    T    C        0      0        2 
  29 chr29_27588204   Sample    T    C        0      0        2 
  29 chr29_27589333     AAsi    G    A        0      0        2 
  29 chr29_27589333     AKia    G    A        0      0        2 
  29 chr29_27589333     AOna    G    A        0      0        2 
  29 chr29_27589333     ASom    G    A        0      0        2 
  29 chr29_27589333     HCab    G    A        0      0        2 
  29 chr29_27589333     HPrz    G    A      0.5      1        2 
  29 chr29_27589333     ZBoe    G    A        0      0        2 
  29 chr29_27589333     ZGre    G    A        0      0        2 
  29 chr29_27589333     ZHar    G    A        0      0        2 
  29 chr29_27589333   Sample    G    A        0      0        2 
  29 chr29_27593431     AAsi    C    T        1      2        2 
  29 chr29_27593431     AKia    C    T        0      0        2 
  29 chr29_27593431     AOna    C    T        0      0        2 
  29 chr29_27593431     ASom    C    T        1      2        2 
  29 chr29_27593431     HCab    C    T        0      0        2 
  29 chr29_27593431     HPrz    C    T        0      0        2 
  29 chr29_27593431     ZBoe    C    T        0      0        2 
  29 chr29_27593431     ZGre    C    T        0      0        2 
  29 chr29_27593431     ZHar    C    T        0      0        2 
  29 chr29_27593431   Sample    C    T        1      2        2 
  29 chr29_27598409     AAsi    G    T        0      0        2 
  29 chr29_27598409     AKia    G    T        0      0        2 
  29 chr29_27598409     AOna    G    T      0.5      1        2 
  29 chr29_27598409     ASom    G    T        0      0        2 
  29 chr29_27598409     HCab    G    T        0      0        2 
  29 chr29_27598409     HPrz    G    T        0      0        2 
  29 chr29_27598409     ZBoe    G    T        0      0        2 
  29 chr29_27598409     ZGre    G    T        0      0        2 
  29 chr29_27598409     ZHar    G    T        0      0        2 
  29 chr29_27598409   Sample    G    T        0      0        2 
  29 chr29_27598667     AAsi    A    T        1      2        2 
  29 chr29_27598667     AKia    A    T        1      2        2 
  29 chr29_27598667     AOna    A    T        1      2        2 
  29 chr29_27598667     ASom    A    T        1      2        2 
  29 chr29_27598667     HCab    A    T        0      0        2 
  29 chr29_27598667     HPrz    A    T        0      0        2 
  29 chr29_27598667     ZBoe    A    T        0      0        2 
  29 chr29_27598667     ZGre    A    T        0      0        2 
  29 chr29_27598667     ZHar    A    T        0      0        2 
  29 chr29_27598667   Sample    A    T        1      2        2 
  29 chr29_27600206     AAsi    A    C        0      0        2 
  29 chr29_27600206     AKia    A    C        0      0        2 
  29 chr29_27600206     AOna    A    C        0      0        2 
  29 chr29_27600206     ASom    A    C        0      0        2 
  29 chr29_27600206     HCab    A    C        0      0        2 
  29 chr29_27600206     HPrz    A    C        0      0        2 
  29 chr29_27600206     ZBoe    A    C        0      0        2 
  29 chr29_27600206     ZGre    A    C      0.5      1        2 
  29 chr29_27600206     ZHar    A    C        0      0        2 
  29 chr29_27600206   Sample    A    C        0      0        2 
  29 chr29_27618899     AAsi    A    G        0      0        2 
  29 chr29_27618899     AKia    A    G        0      0        2 
  29 chr29_27618899     AOna    A    G        0      0        2 
  29 chr29_27618899     ASom    A    G        0      0        2 
  29 chr29_27618899     HCab    A    G        0      0        2 
  29 chr29_27618899     HPrz    A    G        0      0        2 
  29 chr29_27618899     ZBoe    A    G        0      0        2 
  29 chr29_27618899     ZGre    A    G        0      0        2 
  29 chr29_27618899     ZHar    A    G        1      2        2 
  29 chr29_27618899   Sample    A    G        0      0        2 
  29 chr29_27623722     AAsi    T    C        0      0        2 
  29 chr29_27623722     AKia    T    C        0      0        2 
  29 chr29_27623722     AOna    T    C        0      0        2 
  29 chr29_27623722     ASom    T    C        0      0        2 
  29 chr29_27623722     HCab    T    C        1      2        2 
  29 chr29_27623722     HPrz    T    C        1      2        2 
  29 chr29_27623722     ZBoe    T    C        0      0        2 
  29 chr29_27623722     ZGre    T    C        0      0        2 
  29 chr29_27623722     ZHar    T    C        0      0        2 
  29 chr29_27623722   Sample    T    C        0      0        2 
  29 chr29_27631216     AAsi    C    T        0      0        2 
  29 chr29_27631216     AKia    C    T        1      2        2 
  29 chr29_27631216     AOna    C    T      0.5      1        2 
  29 chr29_27631216     ASom    C    T        0      0        2 
  29 chr29_27631216     HCab    C    T        0      0        2 
  29 chr29_27631216     HPrz    C    T        0      0        2 
  29 chr29_27631216     ZBoe    C    T        0      0        2 
  29 chr29_27631216     ZGre    C    T        0      0        2 
  29 chr29_27631216     ZHar    C    T        0      0        2 
  29 chr29_27631216   Sample    C    T        0      0        2 
  29 chr29_27632138     AAsi    T    C        0      0        2 
  29 chr29_27632138     AKia    T    C        1      2        2 
  29 chr29_27632138     AOna    T    C        1      2        2 
  29 chr29_27632138     ASom    T    C        0      0        2 
  29 chr29_27632138     HCab    T    C        0      0        2 
  29 chr29_27632138     HPrz    T    C        0      0        2 
  29 chr29_27632138     ZBoe    T    C        0      0        2 
  29 chr29_27632138     ZGre    T    C        0      0        2 
  29 chr29_27632138     ZHar    T    C        0      0        2 
  29 chr29_27632138   Sample    T    C        0      0        2 
  29 chr29_27632801     AAsi    T    C        0      0        2 
  29 chr29_27632801     AKia    T    C        1      2        2 
  29 chr29_27632801     AOna    T    C      0.5      1        2 
  29 chr29_27632801     ASom    T    C        0      0        2 
  29 chr29_27632801     HCab    T    C        0      0        2 
  29 chr29_27632801     HPrz    T    C        0      0        2 
  29 chr29_27632801     ZBoe    T    C        0      0        2 
  29 chr29_27632801     ZGre    T    C        0      0        2 
  29 chr29_27632801     ZHar    T    C        0      0        2 
  29 chr29_27632801   Sample    T    C        0      0        2 
  29 chr29_27641110     AAsi    C    T        0      0        2 
  29 chr29_27641110     AKia    C    T        0      0        2 
  29 chr29_27641110     AOna    C    T        0      0        2 
  29 chr29_27641110     ASom    C    T        0      0        2 
  29 chr29_27641110     HCab    C    T        1      2        2 
  29 chr29_27641110     HPrz    C    T        1      2        2 
  29 chr29_27641110     ZBoe    C    T        0      0        2 
  29 chr29_27641110     ZGre    C    T        0      0        2 
  29 chr29_27641110     ZHar    C    T        0      0        2 
  29 chr29_27641110   Sample    C    T        0      0        2 
  29 chr29_27643488     AAsi    T    A        0      0        2 
  29 chr29_27643488     AKia    T    A        0      0        2 
  29 chr29_27643488     AOna    T    A        0      0        2 
  29 chr29_27643488     ASom    T    A        0      0        2 
  29 chr29_27643488     HCab    T    A        0      0        2 
  29 chr29_27643488     HPrz    T    A        0      0        2 
  29 chr29_27643488     ZBoe    T    A        1      2        2 
  29 chr29_27643488     ZGre    T    A        1      2        2 
  29 chr29_27643488     ZHar    T    A        1      2        2 
  29 chr29_27643488   Sample    T    A        0      0        2 
  29 chr29_27647144     AAsi    G    A        0      0        2 
  29 chr29_27647144     AKia    G    A        0      0        2 
  29 chr29_27647144     AOna    G    A        0      0        2 
  29 chr29_27647144     ASom    G    A        0      0        2 
  29 chr29_27647144     HCab    G    A        1      2        2 
  29 chr29_27647144     HPrz    G    A        1      2        2 
  29 chr29_27647144     ZBoe    G    A        0      0        2 
  29 chr29_27647144     ZGre    G    A        0      0        2 
  29 chr29_27647144     ZHar    G    A        0      0        2 
  29 chr29_27647144   Sample    G    A        0      0        2 
  29 chr29_27650824     AAsi    C    A        0      0        2 
  29 chr29_27650824     AKia    C    A        0      0        2 
  29 chr29_27650824     AOna    C    A        0      0        2 
  29 chr29_27650824     ASom    C    A        0      0        2 
  29 chr29_27650824     HCab    C    A        0      0        2 
  29 chr29_27650824     HPrz    C    A        0      0        2 
  29 chr29_27650824     ZBoe    C    A        0      0        2 
  29 chr29_27650824     ZGre    C    A        1      2        2 
  29 chr29_27650824     ZHar    C    A        0      0        2 
  29 chr29_27650824   Sample    C    A        0      0        2 
  29 chr29_27656615     AAsi    T    C        0      0        2 
  29 chr29_27656615     AKia    T    C        0      0        2 
  29 chr29_27656615     AOna    T    C        0      0        2 
  29 chr29_27656615     ASom    T    C        0      0        2 
  29 chr29_27656615     HCab    T    C        0      0        2 
  29 chr29_27656615     HPrz    T    C        0      0        2 
  29 chr29_27656615     ZBoe    T    C        0      0        2 
  29 chr29_27656615     ZGre    T    C      0.5      1        2 
  29 chr29_27656615     ZHar    T    C        0      0        2 
  29 chr29_27656615   Sample    T    C        0      0        2 
  29 chr29_27657368     AAsi    G    C        0      0        2 
  29 chr29_27657368     AKia    G    C        0      0        2 
  29 chr29_27657368     AOna    G    C        0      0        2 
  29 chr29_27657368     ASom    G    C        0      0        2 
  29 chr29_27657368     HCab    G    C        0      0        2 
  29 chr29_27657368     HPrz    G    C        0      0        2 
  29 chr29_27657368     ZBoe    G    C      0.5      1        2 
  29 chr29_27657368     ZGre    G    C        0      0        2 
  29 chr29_27657368     ZHar    G    C        0      0        2 
  29 chr29_27657368   Sample    G    C        0      0        2 
  29 chr29_27665226     AAsi    C    A        0      0        2 
  29 chr29_27665226     AKia    C    A        0      0        2 
  29 chr29_27665226     AOna    C    A        0      0        2 
  29 chr29_27665226     ASom    C    A        0      0        2 
  29 chr29_27665226     HCab    C    A        0      0        2 
  29 chr29_27665226     HPrz    C    A        0      0        2 
  29 chr29_27665226     ZBoe    C    A      0.5      1        2 
  29 chr29_27665226     ZGre    C    A        0      0        2 
  29 chr29_27665226     ZHar    C    A        0      0        2 
  29 chr29_27665226   Sample    C    A        0      0        2 
  29 chr29_27669049     AAsi    T    C        0      0        2 
  29 chr29_27669049     AKia    T    C        0      0        2 
  29 chr29_27669049     AOna    T    C        0      0        2 
  29 chr29_27669049     ASom    T    C        0      0        2 
  29 chr29_27669049     HCab    T    C        0      0        2 
  29 chr29_27669049     HPrz    T    C        0      0        2 
  29 chr29_27669049     ZBoe    T    C      0.5      1        2 
  29 chr29_27669049     ZGre    T    C        0      0        2 
  29 chr29_27669049     ZHar    T    C        0      0        2 
  29 chr29_27669049   Sample    T    C        0      0        2 
  29 chr29_27671589     AAsi    A    G        0      0        2 
  29 chr29_27671589     AKia    A    G        0      0        2 
  29 chr29_27671589     AOna    A    G        0      0        2 
  29 chr29_27671589     ASom    A    G        0      0        2 
  29 chr29_27671589     HCab    A    G        0      0        2 
  29 chr29_27671589     HPrz    A    G        0      0        2 
  29 chr29_27671589     ZBoe    A    G      0.5      1        2 
  29 chr29_27671589     ZGre    A    G        0      0        2 
  29 chr29_27671589     ZHar    A    G        0      0        2 
  29 chr29_27671589   Sample    A    G        0      0        2 
  29 chr29_27679388     AAsi    A    G        0      0        2 
  29 chr29_27679388     AKia    A    G        0      0        2 
  29 chr29_27679388     AOna    A    G        0      0        2 
  29 chr29_27679388     ASom    A    G        0      0        2 
  29 chr29_27679388     HCab    A    G        0      0        2 
  29 chr29_27679388     HPrz    A    G        0      0        2 
  29 chr29_27679388     ZBoe    A    G        0      0        2 
  29 chr29_27679388     ZGre    A    G        0      0        2 
  29 chr29_27679388     ZHar    A    G        1      2        2 
  29 chr29_27679388   Sample    A    G        0      0        2 
  29 chr29_27683941     AAsi    T    G        0      0        2 
  29 chr29_27683941     AKia    T    G        0      0        2 
  29 chr29_27683941     AOna    T    G        1      2        2 
  29 chr29_27683941     ASom    T    G        0      0        2 
  29 chr29_27683941     HCab    T    G        0      0        2 
  29 chr29_27683941     HPrz    T    G        0      0        2 
  29 chr29_27683941     ZBoe    T    G        0      0        2 
  29 chr29_27683941     ZGre    T    G        0      0        2 
  29 chr29_27683941     ZHar    T    G        0      0        2 
  29 chr29_27683941   Sample    T    G        0      0        2 
  29 chr29_27687976     AAsi    C    T        1      2        2 
  29 chr29_27687976     AKia    C    T        0      0        2 
  29 chr29_27687976     AOna    C    T        0      0        2 
  29 chr29_27687976     ASom    C    T        1      2        2 
  29 chr29_27687976     HCab    C    T        0      0        2 
  29 chr29_27687976     HPrz    C    T        0      0        2 
  29 chr29_27687976     ZBoe    C    T        0      0        2 
  29 chr29_27687976     ZGre    C    T        0      0        2 
  29 chr29_27687976     ZHar    C    T        0      0        2 
  29 chr29_27687976   Sample    C    T        1      2        2 
  29 chr29_27690332     AAsi    T    A        0      0        2 
  29 chr29_27690332     AKia    T    A        0      0        2 
  29 chr29_27690332     AOna    T    A        0      0        2 
  29 chr29_27690332     ASom    T    A        0      0        2 
  29 chr29_27690332     HCab    T    A        0      0        2 
  29 chr29_27690332     HPrz    T    A        0      0        2 
  29 chr29_27690332     ZBoe    T    A      0.5      1        2 
  29 chr29_27690332     ZGre    T    A        0      0        2 
  29 chr29_27690332     ZHar    T    A        0      0        2 
  29 chr29_27690332   Sample    T    A        0      0        2 
  29 chr29_27691641     AAsi    C    T        0      0        2 
  29 chr29_27691641     AKia    C    T        0      0        2 
  29 chr29_27691641     AOna    C    T        0      0        2 
  29 chr29_27691641     ASom    C    T        0      0        2 
  29 chr29_27691641     HCab    C    T        0      0        2 
  29 chr29_27691641     HPrz    C    T        1      2        2 
  29 chr29_27691641     ZBoe    C    T        0      0        2 
  29 chr29_27691641     ZGre    C    T        0      0        2 
  29 chr29_27691641     ZHar    C    T        0      0        2 
  29 chr29_27691641   Sample    C    T        0      0        2 
  29 chr29_27696879     AAsi    G    A        0      0        2 
  29 chr29_27696879     AKia    G    A        0      0        2 
  29 chr29_27696879     AOna    G    A        0      0        2 
  29 chr29_27696879     ASom    G    A        0      0        2 
  29 chr29_27696879     HCab    G    A        1      2        2 
  29 chr29_27696879     HPrz    G    A        1      2        2 
  29 chr29_27696879     ZBoe    G    A        0      0        2 
  29 chr29_27696879     ZGre    G    A        0      0        2 
  29 chr29_27696879     ZHar    G    A        0      0        2 
  29 chr29_27696879   Sample    G    A        0      0        2 
  29 chr29_27698509     AAsi    T    C        0      0        2 
  29 chr29_27698509     AKia    T    C        0      0        2 
  29 chr29_27698509     AOna    T    C        0      0        2 
  29 chr29_27698509     ASom    T    C        0      0        2 
  29 chr29_27698509     HCab    T    C        1      2        2 
  29 chr29_27698509     HPrz    T    C        0      0        2 
  29 chr29_27698509     ZBoe    T    C        0      0        2 
  29 chr29_27698509     ZGre    T    C        0      0        2 
  29 chr29_27698509     ZHar    T    C        0      0        2 
  29 chr29_27698509   Sample    T    C        0      0        2 
  29 chr29_27706660     AAsi    G    C        0      0        2 
  29 chr29_27706660     AKia    G    C        0      0        2 
  29 chr29_27706660     AOna    G    C        0      0        2 
  29 chr29_27706660     ASom    G    C        0      0        2 
  29 chr29_27706660     HCab    G    C        1      2        2 
  29 chr29_27706660     HPrz    G    C        1      2        2 
  29 chr29_27706660     ZBoe    G    C        0      0        2 
  29 chr29_27706660     ZGre    G    C        0      0        2 
  29 chr29_27706660     ZHar    G    C        0      0        2 
  29 chr29_27706660   Sample    G    C        0      0        2 
  29 chr29_27723134     AAsi    A    G        0      0        2 
  29 chr29_27723134     AKia    A    G      0.5      1        2 
  29 chr29_27723134     AOna    A    G        0      0        2 
  29 chr29_27723134     ASom    A    G        0      0        2 
  29 chr29_27723134     HCab    A    G        0      0        2 
  29 chr29_27723134     HPrz    A    G        0      0        2 
  29 chr29_27723134     ZBoe    A    G        0      0        2 
  29 chr29_27723134     ZGre    A    G        0      0        2 
  29 chr29_27723134     ZHar    A    G        0      0        2 
  29 chr29_27723134   Sample    A    G        0      0        2 
  29 chr29_27726629     AAsi    T    C        0      0        2 
  29 chr29_27726629     AKia    T    C        0      0        2 
  29 chr29_27726629     AOna    T    C        0      0        2 
  29 chr29_27726629     ASom    T    C        0      0        2 
  29 chr29_27726629     HCab    T    C        1      2        2 
  29 chr29_27726629     HPrz    T    C        1      2        2 
  29 chr29_27726629     ZBoe    T    C        0      0        2 
  29 chr29_27726629     ZGre    T    C        0      0        2 
  29 chr29_27726629     ZHar    T    C        0      0        2 
  29 chr29_27726629   Sample    T    C        0      0        2 
  29 chr29_27727281     AAsi    A    T        0      0        2 
  29 chr29_27727281     AKia    A    T        0      0        2 
  29 chr29_27727281     AOna    A    T      0.5      1        2 
  29 chr29_27727281     ASom    A    T        0      0        2 
  29 chr29_27727281     HCab    A    T        0      0        2 
  29 chr29_27727281     HPrz    A    T        0      0        2 
  29 chr29_27727281     ZBoe    A    T        0      0        2 
  29 chr29_27727281     ZGre    A    T        0      0        2 
  29 chr29_27727281     ZHar    A    T        0      0        2 
  29 chr29_27727281   Sample    A    T        0      0        2 
  29 chr29_27729137     AAsi    A    G        0      0        2 
  29 chr29_27729137     AKia    A    G        0      0        2 
  29 chr29_27729137     AOna    A    G      0.5      1        2 
  29 chr29_27729137     ASom    A    G        0      0        2 
  29 chr29_27729137     HCab    A    G        0      0        2 
  29 chr29_27729137     HPrz    A    G        0      0        2 
  29 chr29_27729137     ZBoe    A    G        0      0        2 
  29 chr29_27729137     ZGre    A    G        0      0        2 
  29 chr29_27729137     ZHar    A    G        0      0        2 
  29 chr29_27729137   Sample    A    G        0      0        2 
  29 chr29_27735320     AAsi    A    G        0      0        2 
  29 chr29_27735320     AKia    A    G        0      0        2 
  29 chr29_27735320     AOna    A    G      0.5      1        2 
  29 chr29_27735320     ASom    A    G        0      0        2 
  29 chr29_27735320     HCab    A    G        0      0        2 
  29 chr29_27735320     HPrz    A    G        0      0        2 
  29 chr29_27735320     ZBoe    A    G        0      0        2 
  29 chr29_27735320     ZGre    A    G        0      0        2 
  29 chr29_27735320     ZHar    A    G        0      0        2 
  29 chr29_27735320   Sample    A    G        1      2        2 
  29 chr29_27735771     AAsi    T    C        0      0        2 
  29 chr29_27735771     AKia    T    C        0      0        2 
  29 chr29_27735771     AOna    T    C        0      0        2 
  29 chr29_27735771     ASom    T    C        1      2        2 
  29 chr29_27735771     HCab    T    C        1      2        2 
  29 chr29_27735771     HPrz    T    C        1      2        2 
  29 chr29_27735771     ZBoe    T    C        0      0        2 
  29 chr29_27735771     ZGre    T    C        0      0        2 
  29 chr29_27735771     ZHar    T    C        0      0        2 
  29 chr29_27735771   Sample    T    C        0      0        2 
  29 chr29_27735816     AAsi    A    G        0      0        2 
  29 chr29_27735816     AKia    A    G        0      0        2 
  29 chr29_27735816     AOna    A    G        0      0        2 
  29 chr29_27735816     ASom    A    G        0      0        2 
  29 chr29_27735816     HCab    A    G        0      0        2 
  29 chr29_27735816     HPrz    A    G      0.5      1        2 
  29 chr29_27735816     ZBoe    A    G        0      0        2 
  29 chr29_27735816     ZGre    A    G        0      0        2 
  29 chr29_27735816     ZHar    A    G        0      0        2 
  29 chr29_27735816   Sample    A    G        0      0        2 
  29 chr29_27736286     AAsi    C    T        0      0        2 
  29 chr29_27736286     AKia    C    T        0      0        2 
  29 chr29_27736286     AOna    C    T        0      0        2 
  29 chr29_27736286     ASom    C    T        0      0        2 
  29 chr29_27736286     HCab    C    T        0      0        2 
  29 chr29_27736286     HPrz    C    T      0.5      1        2 
  29 chr29_27736286     ZBoe    C    T        0      0        2 
  29 chr29_27736286     ZGre    C    T        0      0        2 
  29 chr29_27736286     ZHar    C    T        0      0        2 
  29 chr29_27736286   Sample    C    T        0      0        2 
  29 chr29_27743410     AAsi    A    T        0      0        2 
  29 chr29_27743410     AKia    A    T        0      0        2 
  29 chr29_27743410     AOna    A    T        0      0        2 
  29 chr29_27743410     ASom    A    T        0      0        2 
  29 chr29_27743410     HCab    A    T        0      0        2 
  29 chr29_27743410     HPrz    A    T        0      0        2 
  29 chr29_27743410     ZBoe    A    T      0.5      1        2 
  29 chr29_27743410     ZGre    A    T        0      0        2 
  29 chr29_27743410     ZHar    A    T        0      0        2 
  29 chr29_27743410   Sample    A    T        0      0        2 
  29 chr29_27743928     AAsi    T    C      0.5      1        2 
  29 chr29_27743928     AKia    T    C        0      0        2 
  29 chr29_27743928     AOna    T    C        0      0        2 
  29 chr29_27743928     ASom    T    C        0      0        2 
  29 chr29_27743928     HCab    T    C        0      0        2 
  29 chr29_27743928     HPrz    T    C        0      0        2 
  29 chr29_27743928     ZBoe    T    C        0      0        2 
  29 chr29_27743928     ZGre    T    C        0      0        2 
  29 chr29_27743928     ZHar    T    C        0      0        2 
  29 chr29_27743928   Sample    T    C        0      0        2 
  29 chr29_27745457     AAsi    C    T        0      0        2 
  29 chr29_27745457     AKia    C    T        0      0        2 
  29 chr29_27745457     AOna    C    T        0      0        2 
  29 chr29_27745457     ASom    C    T        0      0        2 
  29 chr29_27745457     HCab    C    T        0      0        2 
  29 chr29_27745457     HPrz    C    T        0      0        2 
  29 chr29_27745457     ZBoe    C    T      0.5      1        2 
  29 chr29_27745457     ZGre    C    T        0      0        2 
  29 chr29_27745457     ZHar    C    T        0      0        2 
  29 chr29_27745457   Sample    C    T        0      0        2 
  29 chr29_27748950     AAsi    A    G        0      0        2 
  29 chr29_27748950     AKia    A    G        0      0        2 
  29 chr29_27748950     AOna    A    G        0      0        2 
  29 chr29_27748950     ASom    A    G        0      0        2 
  29 chr29_27748950     HCab    A    G        0      0        2 
  29 chr29_27748950     HPrz    A    G        0      0        2 
  29 chr29_27748950     ZBoe    A    G        0      0        2 
  29 chr29_27748950     ZGre    A    G      0.5      1        2 
  29 chr29_27748950     ZHar    A    G        0      0        2 
  29 chr29_27748950   Sample    A    G        0      0        2 
  29 chr29_27749710     AAsi    G    C        0      0        2 
  29 chr29_27749710     AKia    G    C        0      0        2 
  29 chr29_27749710     AOna    G    C        0      0        2 
  29 chr29_27749710     ASom    G    C        0      0        2 
  29 chr29_27749710     HCab    G    C        1      2        2 
  29 chr29_27749710     HPrz    G    C        1      2        2 
  29 chr29_27749710     ZBoe    G    C        0      0        2 
  29 chr29_27749710     ZGre    G    C        0      0        2 
  29 chr29_27749710     ZHar    G    C        0      0        2 
  29 chr29_27749710   Sample    G    C        0      0        2 
  29 chr29_27756942     AAsi    C    A        1      2        2 
  29 chr29_27756942     AKia    C    A        0      0        2 
  29 chr29_27756942     AOna    C    A        0      0        2 
  29 chr29_27756942     ASom    C    A        1      2        2 
  29 chr29_27756942     HCab    C    A        0      0        2 
  29 chr29_27756942     HPrz    C    A        0      0        2 
  29 chr29_27756942     ZBoe    C    A        0      0        2 
  29 chr29_27756942     ZGre    C    A        0      0        2 
  29 chr29_27756942     ZHar    C    A        0      0        2 
  29 chr29_27756942   Sample    C    A        1      2        2 
  29 chr29_27760816     AAsi    C    T        0      0        2 
  29 chr29_27760816     AKia    C    T        0      0        2 
  29 chr29_27760816     AOna    C    T        1      2        2 
  29 chr29_27760816     ASom    C    T        0      0        2 
  29 chr29_27760816     HCab    C    T        0      0        2 
  29 chr29_27760816     HPrz    C    T        0      0        2 
  29 chr29_27760816     ZBoe    C    T        0      0        2 
  29 chr29_27760816     ZGre    C    T        0      0        2 
  29 chr29_27760816     ZHar    C    T        0      0        2 
  29 chr29_27760816   Sample    C    T        0      0        2 
  29 chr29_27767547     AAsi    C    A        0      0        2 
  29 chr29_27767547     AKia    C    A        0      0        2 
  29 chr29_27767547     AOna    C    A        0      0        2 
  29 chr29_27767547     ASom    C    A        0      0        2 
  29 chr29_27767547     HCab    C    A        0      0        2 
  29 chr29_27767547     HPrz    C    A        0      0        2 
  29 chr29_27767547     ZBoe    C    A        0      0        2 
  29 chr29_27767547     ZGre    C    A        1      2        2 
  29 chr29_27767547     ZHar    C    A        1      2        2 
  29 chr29_27767547   Sample    C    A        0      0        2 
  29 chr29_27768144     AAsi    T    C        0      0        2 
  29 chr29_27768144     AKia    T    C        0      0        2 
  29 chr29_27768144     AOna    T    C        0      0        2 
  29 chr29_27768144     ASom    T    C        0      0        2 
  29 chr29_27768144     HCab    T    C        0      0        2 
  29 chr29_27768144     HPrz    T    C        0      0        2 
  29 chr29_27768144     ZBoe    T    C      0.5      1        2 
  29 chr29_27768144     ZGre    T    C        0      0        2 
  29 chr29_27768144     ZHar    T    C        0      0        2 
  29 chr29_27768144   Sample    T    C        0      0        2 
  29 chr29_27773167     AAsi    A    G        0      0        2 
  29 chr29_27773167     AKia    A    G        0      0        2 
  29 chr29_27773167     AOna    A    G        0      0        2 
  29 chr29_27773167     ASom    A    G        0      0        2 
  29 chr29_27773167     HCab    A    G        1      2        2 
  29 chr29_27773167     HPrz    A    G        1      2        2 
  29 chr29_27773167     ZBoe    A    G        0      0        2 
  29 chr29_27773167     ZGre    A    G        0      0        2 
  29 chr29_27773167     ZHar    A    G        0      0        2 
  29 chr29_27773167   Sample    A    G        0      0        2 
  29 chr29_27780167     AAsi    A    G        0      0        2 
  29 chr29_27780167     AKia    A    G        0      0        2 
  29 chr29_27780167     AOna    A    G        0      0        2 
  29 chr29_27780167     ASom    A    G        0      0        2 
  29 chr29_27780167     HCab    A    G        0      0        2 
  29 chr29_27780167     HPrz    A    G        0      0        2 
  29 chr29_27780167     ZBoe    A    G      0.5      1        2 
  29 chr29_27780167     ZGre    A    G        0      0        2 
  29 chr29_27780167     ZHar    A    G        0      0        2 
  29 chr29_27780167   Sample    A    G        0      0        2 
  29 chr29_27780876     AAsi    C    A        1      2        2 
  29 chr29_27780876     AKia    C    A        1      2        2 
  29 chr29_27780876     AOna    C    A      0.5      1        2 
  29 chr29_27780876     ASom    C    A        1      2        2 
  29 chr29_27780876     HCab    C    A        0      0        2 
  29 chr29_27780876     HPrz    C    A        0      0        2 
  29 chr29_27780876     ZBoe    C    A      0.5      1        2 
  29 chr29_27780876     ZGre    C    A        0      0        2 
  29 chr29_27780876     ZHar    C    A        0      0        2 
  29 chr29_27780876   Sample    C    A        1      2        2 
  29 chr29_27782446     AAsi    G    A        0      0        2 
  29 chr29_27782446     AKia    G    A        0      0        2 
  29 chr29_27782446     AOna    G    A        0      0        2 
  29 chr29_27782446     ASom    G    A        0      0        2 
  29 chr29_27782446     HCab    G    A        0      0        2 
  29 chr29_27782446     HPrz    G    A        0      0        2 
  29 chr29_27782446     ZBoe    G    A      0.5      1        2 
  29 chr29_27782446     ZGre    G    A        0      0        2 
  29 chr29_27782446     ZHar    G    A        0      0        2 
  29 chr29_27782446   Sample    G    A        0      0        2 
  29 chr29_27782761     AAsi    G    A        0      0        2 
  29 chr29_27782761     AKia    G    A        0      0        2 
  29 chr29_27782761     AOna    G    A        0      0        2 
  29 chr29_27782761     ASom    G    A        0      0        2 
  29 chr29_27782761     HCab    G    A        0      0        2 
  29 chr29_27782761     HPrz    G    A      0.5      1        2 
  29 chr29_27782761     ZBoe    G    A        0      0        2 
  29 chr29_27782761     ZGre    G    A        0      0        2 
  29 chr29_27782761     ZHar    G    A        0      0        2 
  29 chr29_27782761   Sample    G    A        0      0        2 
  29 chr29_27786953     AAsi    C    T        0      0        2 
  29 chr29_27786953     AKia    C    T        1      2        2 
  29 chr29_27786953     AOna    C    T        0      0        2 
  29 chr29_27786953     ASom    C    T        0      0        2 
  29 chr29_27786953     HCab    C    T        0      0        2 
  29 chr29_27786953     HPrz    C    T        0      0        2 
  29 chr29_27786953     ZBoe    C    T        0      0        2 
  29 chr29_27786953     ZGre    C    T        0      0        2 
  29 chr29_27786953     ZHar    C    T        0      0        2 
  29 chr29_27786953   Sample    C    T        0      0        2 
  29 chr29_27804380     AAsi    C    T        0      0        2 
  29 chr29_27804380     AKia    C    T      0.5      1        2 
  29 chr29_27804380     AOna    C    T        0      0        2 
  29 chr29_27804380     ASom    C    T        0      0        2 
  29 chr29_27804380     HCab    C    T        0      0        2 
  29 chr29_27804380     HPrz    C    T        0      0        2 
  29 chr29_27804380     ZBoe    C    T        0      0        2 
  29 chr29_27804380     ZGre    C    T        0      0        2 
  29 chr29_27804380     ZHar    C    T        0      0        2 
  29 chr29_27804380   Sample    C    T        0      0        2 
  29 chr29_27819540     AAsi    G    A        0      0        2 
  29 chr29_27819540     AKia    G    A        0      0        2 
  29 chr29_27819540     AOna    G    A        0      0        2 
  29 chr29_27819540     ASom    G    A        0      0        2 
  29 chr29_27819540     HCab    G    A        1      2        2 
  29 chr29_27819540     HPrz    G    A        1      2        2 
  29 chr29_27819540     ZBoe    G    A        0      0        2 
  29 chr29_27819540     ZGre    G    A        0      0        2 
  29 chr29_27819540     ZHar    G    A        0      0        2 
  29 chr29_27819540   Sample    G    A        1      2        2 
  29 chr29_27820906     AAsi    C    A        0      0        2 
  29 chr29_27820906     AKia    C    A      0.5      1        2 
  29 chr29_27820906     AOna    C    A        0      0        2 
  29 chr29_27820906     ASom    C    A        0      0        2 
  29 chr29_27820906     HCab    C    A        0      0        2 
  29 chr29_27820906     HPrz    C    A        0      0        2 
  29 chr29_27820906     ZBoe    C    A        0      0        2 
  29 chr29_27820906     ZGre    C    A        0      0        2 
  29 chr29_27820906     ZHar    C    A        0      0        2 
  29 chr29_27820906   Sample    C    A        0      0        2 
  29 chr29_27821554     AAsi    T    G        0      0        2 
  29 chr29_27821554     AKia    T    G        0      0        2 
  29 chr29_27821554     AOna    T    G        0      0        2 
  29 chr29_27821554     ASom    T    G        0      0        2 
  29 chr29_27821554     HCab    T    G        0      0        2 
  29 chr29_27821554     HPrz    T    G        0      0        2 
  29 chr29_27821554     ZBoe    T    G        0      0        2 
  29 chr29_27821554     ZGre    T    G        0      0        2 
  29 chr29_27821554     ZHar    T    G        1      2        2 
  29 chr29_27821554   Sample    T    G        0      0        2 
  29 chr29_27822214     AAsi    A    G        0      0        2 
  29 chr29_27822214     AKia    A    G        0      0        2 
  29 chr29_27822214     AOna    A    G        0      0        2 
  29 chr29_27822214     ASom    A    G        0      0        2 
  29 chr29_27822214     HCab    A    G        0      0        2 
  29 chr29_27822214     HPrz    A    G        0      0        2 
  29 chr29_27822214     ZBoe    A    G        1      2        2 
  29 chr29_27822214     ZGre    A    G        0      0        2 
  29 chr29_27822214     ZHar    A    G        0      0        2 
  29 chr29_27822214   Sample    A    G        0      0        2 
  29 chr29_27824198     AAsi    C    T        0      0        2 
  29 chr29_27824198     AKia    C    T        1      2        2 
  29 chr29_27824198     AOna    C    T        1      2        2 
  29 chr29_27824198     ASom    C    T        0      0        2 
  29 chr29_27824198     HCab    C    T        0      0        2 
  29 chr29_27824198     HPrz    C    T        0      0        2 
  29 chr29_27824198     ZBoe    C    T        0      0        2 
  29 chr29_27824198     ZGre    C    T        0      0        2 
  29 chr29_27824198     ZHar    C    T        0      0        2 
  29 chr29_27824198   Sample    C    T        0      0        2 
  29 chr29_27831989     AAsi    G    A        0      0        2 
  29 chr29_27831989     AKia    G    A      0.5      1        2 
  29 chr29_27831989     AOna    G    A        0      0        2 
  29 chr29_27831989     ASom    G    A        0      0        2 
  29 chr29_27831989     HCab    G    A        0      0        2 
  29 chr29_27831989     HPrz    G    A        0      0        2 
  29 chr29_27831989     ZBoe    G    A        0      0        2 
  29 chr29_27831989     ZGre    G    A        0      0        2 
  29 chr29_27831989     ZHar    G    A        0      0        2 
  29 chr29_27831989   Sample    G    A        0      0        2 
  29 chr29_27833084     AAsi    A    G        0      0        2 
  29 chr29_27833084     AKia    A    G        1      2        2 
  29 chr29_27833084     AOna    A    G        0      0        2 
  29 chr29_27833084     ASom    A    G        0      0        2 
  29 chr29_27833084     HCab    A    G        0      0        2 
  29 chr29_27833084     HPrz    A    G        0      0        2 
  29 chr29_27833084     ZBoe    A    G        0      0        2 
  29 chr29_27833084     ZGre    A    G        0      0        2 
  29 chr29_27833084     ZHar    A    G        0      0        2 
  29 chr29_27833084   Sample    A    G        0      0        2 
  29 chr29_27833394     AAsi    A    G        0      0        2 
  29 chr29_27833394     AKia    A    G        0      0        2 
  29 chr29_27833394     AOna    A    G        0      0        2 
  29 chr29_27833394     ASom    A    G        0      0        2 
  29 chr29_27833394     HCab    A    G        1      2        2 
  29 chr29_27833394     HPrz    A    G        1      2        2 
  29 chr29_27833394     ZBoe    A    G        0      0        2 
  29 chr29_27833394     ZGre    A    G        0      0        2 
  29 chr29_27833394     ZHar    A    G        0      0        2 
  29 chr29_27833394   Sample    A    G        0      0        2 
  29 chr29_27838241     AAsi    A    G        0      0        2 
  29 chr29_27838241     AKia    A    G        0      0        2 
  29 chr29_27838241     AOna    A    G        0      0        2 
  29 chr29_27838241     ASom    A    G        0      0        2 
  29 chr29_27838241     HCab    A    G        0      0        2 
  29 chr29_27838241     HPrz    A    G        0      0        2 
  29 chr29_27838241     ZBoe    A    G      0.5      1        2 
  29 chr29_27838241     ZGre    A    G        0      0        2 
  29 chr29_27838241     ZHar    A    G        0      0        2 
  29 chr29_27838241   Sample    A    G        0      0        2 
  29 chr29_27844429     AAsi    G    A        0      0        2 
  29 chr29_27844429     AKia    G    A        0      0        2 
  29 chr29_27844429     AOna    G    A        0      0        2 
  29 chr29_27844429     ASom    G    A        1      2        2 
  29 chr29_27844429     HCab    G    A        0      0        2 
  29 chr29_27844429     HPrz    G    A        0      0        2 
  29 chr29_27844429     ZBoe    G    A        0      0        2 
  29 chr29_27844429     ZGre    G    A        0      0        2 
  29 chr29_27844429     ZHar    G    A        0      0        2 
  29 chr29_27844429   Sample    G    A        0      0        2 
  29 chr29_27846616     AAsi    A    G        0      0        2 
  29 chr29_27846616     AKia    A    G        0      0        2 
  29 chr29_27846616     AOna    A    G        0      0        2 
  29 chr29_27846616     ASom    A    G        0      0        2 
  29 chr29_27846616     HCab    A    G        0      0        2 
  29 chr29_27846616     HPrz    A    G        0      0        2 
  29 chr29_27846616     ZBoe    A    G        0      0        2 
  29 chr29_27846616     ZGre    A    G        0      0        2 
  29 chr29_27846616     ZHar    A    G        1      2        2 
  29 chr29_27846616   Sample    A    G        0      0        2 
  29 chr29_27847334     AAsi    C    T        0      0        2 
  29 chr29_27847334     AKia    C    T        0      0        2 
  29 chr29_27847334     AOna    C    T      0.5      1        2 
  29 chr29_27847334     ASom    C    T        0      0        2 
  29 chr29_27847334     HCab    C    T        0      0        2 
  29 chr29_27847334     HPrz    C    T        0      0        2 
  29 chr29_27847334     ZBoe    C    T        0      0        2 
  29 chr29_27847334     ZGre    C    T        0      0        2 
  29 chr29_27847334     ZHar    C    T        0      0        2 
  29 chr29_27847334   Sample    C    T        0      0        2 
  29 chr29_27852051     AAsi    A    G        1      2        2 
  29 chr29_27852051     AKia    A    G        0      0        2 
  29 chr29_27852051     AOna    A    G        0      0        2 
  29 chr29_27852051     ASom    A    G        1      2        2 
  29 chr29_27852051     HCab    A    G        1      2        2 
  29 chr29_27852051     HPrz    A    G        1      2        2 
  29 chr29_27852051     ZBoe    A    G        0      0        2 
  29 chr29_27852051     ZGre    A    G        0      0        2 
  29 chr29_27852051     ZHar    A    G        0      0        2 
  29 chr29_27852051   Sample    A    G        1      2        2 
  29 chr29_27854324     AAsi    T    C        0      0        2 
  29 chr29_27854324     AKia    T    C        0      0        2 
  29 chr29_27854324     AOna    T    C        0      0        2 
  29 chr29_27854324     ASom    T    C        0      0        2 
  29 chr29_27854324     HCab    T    C        1      2        2 
  29 chr29_27854324     HPrz    T    C      0.5      1        2 
  29 chr29_27854324     ZBoe    T    C      0.5      1        2 
  29 chr29_27854324     ZGre    T    C        0      0        2 
  29 chr29_27854324     ZHar    T    C        0      0        2 
  29 chr29_27854324   Sample    T    C        0      0        2 
  29 chr29_27856424     AAsi    T    C        0      0        2 
  29 chr29_27856424     AKia    T    C      0.5      1        2 
  29 chr29_27856424     AOna    T    C      0.5      1        2 
  29 chr29_27856424     ASom    T    C        0      0        2 
  29 chr29_27856424     HCab    T    C        0      0        2 
  29 chr29_27856424     HPrz    T    C        0      0        2 
  29 chr29_27856424     ZBoe    T    C        0      0        2 
  29 chr29_27856424     ZGre    T    C        0      0        2 
  29 chr29_27856424     ZHar    T    C        0      0        2 
  29 chr29_27856424   Sample    T    C        0      0        2 
  29 chr29_27858719     AAsi    A    G        0      0        2 
  29 chr29_27858719     AKia    A    G        0      0        2 
  29 chr29_27858719     AOna    A    G        0      0        2 
  29 chr29_27858719     ASom    A    G        0      0        2 
  29 chr29_27858719     HCab    A    G        0      0        2 
  29 chr29_27858719     HPrz    A    G        0      0        2 
  29 chr29_27858719     ZBoe    A    G        1      2        2 
  29 chr29_27858719     ZGre    A    G        1      2        2 
  29 chr29_27858719     ZHar    A    G        0      0        2 
  29 chr29_27858719   Sample    A    G        0      0        2 
  29 chr29_27871038     AAsi    T    C        0      0        2 
  29 chr29_27871038     AKia    T    C        0      0        2 
  29 chr29_27871038     AOna    T    C      0.5      1        2 
  29 chr29_27871038     ASom    T    C        0      0        2 
  29 chr29_27871038     HCab    T    C        0      0        2 
  29 chr29_27871038     HPrz    T    C        0      0        2 
  29 chr29_27871038     ZBoe    T    C        0      0        2 
  29 chr29_27871038     ZGre    T    C        0      0        2 
  29 chr29_27871038     ZHar    T    C        0      0        2 
  29 chr29_27871038   Sample    T    C        0      0        2 
  29 chr29_27872955     AAsi    C    T        0      0        2 
  29 chr29_27872955     AKia    C    T        0      0        2 
  29 chr29_27872955     AOna    C    T        0      0        2 
  29 chr29_27872955     ASom    C    T        0      0        2 
  29 chr29_27872955     HCab    C    T        1      2        2 
  29 chr29_27872955     HPrz    C    T        1      2        2 
  29 chr29_27872955     ZBoe    C    T        0      0        2 
  29 chr29_27872955     ZGre    C    T        0      0        2 
  29 chr29_27872955     ZHar    C    T        0      0        2 
  29 chr29_27872955   Sample    C    T        0      0        2 
  29 chr29_27885300     AAsi    A    G        0      0        2 
  29 chr29_27885300     AKia    A    G        0      0        2 
  29 chr29_27885300     AOna    A    G        0      0        2 
  29 chr29_27885300     ASom    A    G        1      2        2 
  29 chr29_27885300     HCab    A    G        0      0        2 
  29 chr29_27885300     HPrz    A    G        0      0        2 
  29 chr29_27885300     ZBoe    A    G        0      0        2 
  29 chr29_27885300     ZGre    A    G        0      0        2 
  29 chr29_27885300     ZHar    A    G        0      0        2 
  29 chr29_27885300   Sample    A    G        0      0        2 
  29 chr29_27888671     AAsi    A    G        0      0        2 
  29 chr29_27888671     AKia    A    G        0      0        2 
  29 chr29_27888671     AOna    A    G        0      0        2 
  29 chr29_27888671     ASom    A    G        0      0        2 
  29 chr29_27888671     HCab    A    G        0      0        2 
  29 chr29_27888671     HPrz    A    G        0      0        2 
  29 chr29_27888671     ZBoe    A    G        0      0        2 
  29 chr29_27888671     ZGre    A    G        0      0        2 
  29 chr29_27888671     ZHar    A    G        1      2        2 
  29 chr29_27888671   Sample    A    G        0      0        2 
  29 chr29_27891717     AAsi    C    A        0      0        2 
  29 chr29_27891717     AKia    C    A        0      0        2 
  29 chr29_27891717     AOna    C    A        0      0        2 
  29 chr29_27891717     ASom    C    A        0      0        2 
  29 chr29_27891717     HCab    C    A        0      0        2 
  29 chr29_27891717     HPrz    C    A        0      0        2 
  29 chr29_27891717     ZBoe    C    A        0      0        2 
  29 chr29_27891717     ZGre    C    A        0      0        2 
  29 chr29_27891717     ZHar    C    A        1      2        2 
  29 chr29_27891717   Sample    C    A        0      0        2 
  29 chr29_27894182     AAsi    A    G        0      0        2 
  29 chr29_27894182     AKia    A    G        0      0        2 
  29 chr29_27894182     AOna    A    G        0      0        2 
  29 chr29_27894182     ASom    A    G        0      0        2 
  29 chr29_27894182     HCab    A    G        0      0        2 
  29 chr29_27894182     HPrz    A    G        0      0        2 
  29 chr29_27894182     ZBoe    A    G        0      0        2 
  29 chr29_27894182     ZGre    A    G        0      0        2 
  29 chr29_27894182     ZHar    A    G        1      2        2 
  29 chr29_27894182   Sample    A    G        0      0        2 
  29 chr29_27894501     AAsi    T    G        0      0        2 
  29 chr29_27894501     AKia    T    G        0      0        2 
  29 chr29_27894501     AOna    T    G        0      0        2 
  29 chr29_27894501     ASom    T    G        0      0        2 
  29 chr29_27894501     HCab    T    G        0      0        2 
  29 chr29_27894501     HPrz    T    G        0      0        2 
  29 chr29_27894501     ZBoe    T    G        0      0        2 
  29 chr29_27894501     ZGre    T    G        0      0        2 
  29 chr29_27894501     ZHar    T    G      0.5      1        2 
  29 chr29_27894501   Sample    T    G        0      0        2 
  29 chr29_27894563     AAsi    A    G        0      0        2 
  29 chr29_27894563     AKia    A    G        0      0        2 
  29 chr29_27894563     AOna    A    G        0      0        2 
  29 chr29_27894563     ASom    A    G        0      0        2 
  29 chr29_27894563     HCab    A    G        0      0        2 
  29 chr29_27894563     HPrz    A    G        0      0        2 
  29 chr29_27894563     ZBoe    A    G      0.5      1        2 
  29 chr29_27894563     ZGre    A    G        0      0        2 
  29 chr29_27894563     ZHar    A    G        0      0        2 
  29 chr29_27894563   Sample    A    G        0      0        2 
  29 chr29_27895653     AAsi    A    G        1      2        2 
  29 chr29_27895653     AKia    A    G        0      0        2 
  29 chr29_27895653     AOna    A    G        0      0        2 
  29 chr29_27895653     ASom    A    G        1      2        2 
  29 chr29_27895653     HCab    A    G        0      0        2 
  29 chr29_27895653     HPrz    A    G        0      0        2 
  29 chr29_27895653     ZBoe    A    G        0      0        2 
  29 chr29_27895653     ZGre    A    G        0      0        2 
  29 chr29_27895653     ZHar    A    G        0      0        2 
  29 chr29_27895653   Sample    A    G        1      2        2 
  29 chr29_27903485     AAsi    T    C        0      0        2 
  29 chr29_27903485     AKia    T    C        0      0        2 
  29 chr29_27903485     AOna    T    C        0      0        2 
  29 chr29_27903485     ASom    T    C        0      0        2 
  29 chr29_27903485     HCab    T    C        1      2        2 
  29 chr29_27903485     HPrz    T    C      0.5      1        2 
  29 chr29_27903485     ZBoe    T    C        0      0        2 
  29 chr29_27903485     ZGre    T    C        0      0        2 
  29 chr29_27903485     ZHar    T    C        0      0        2 
  29 chr29_27903485   Sample    T    C        0      0        2 
  29 chr29_27906806     AAsi    A    G        0      0        2 
  29 chr29_27906806     AKia    A    G        0      0        2 
  29 chr29_27906806     AOna    A    G        0      0        2 
  29 chr29_27906806     ASom    A    G        0      0        2 
  29 chr29_27906806     HCab    A    G        1      2        2 
  29 chr29_27906806     HPrz    A    G        1      2        2 
  29 chr29_27906806     ZBoe    A    G        0      0        2 
  29 chr29_27906806     ZGre    A    G        0      0        2 
  29 chr29_27906806     ZHar    A    G        0      0        2 
  29 chr29_27906806   Sample    A    G        0      0        2 
  29 chr29_27907141     AAsi    T    C        0      0        2 
  29 chr29_27907141     AKia    T    C        0      0        2 
  29 chr29_27907141     AOna    T    C      0.5      1        2 
  29 chr29_27907141     ASom    T    C        0      0        2 
  29 chr29_27907141     HCab    T    C        0      0        2 
  29 chr29_27907141     HPrz    T    C        0      0        2 
  29 chr29_27907141     ZBoe    T    C        0      0        2 
  29 chr29_27907141     ZGre    T    C        0      0        2 
  29 chr29_27907141     ZHar    T    C        0      0        2 
  29 chr29_27907141   Sample    T    C        0      0        2 
  29 chr29_27907262     AAsi    A    T        0      0        2 
  29 chr29_27907262     AKia    A    T        0      0        2 
  29 chr29_27907262     AOna    A    T        0      0        2 
  29 chr29_27907262     ASom    A    T        0      0        2 
  29 chr29_27907262     HCab    A    T        0      0        2 
  29 chr29_27907262     HPrz    A    T      0.5      1        2 
  29 chr29_27907262     ZBoe    A    T        0      0        2 
  29 chr29_27907262     ZGre    A    T        0      0        2 
  29 chr29_27907262     ZHar    A    T        0      0        2 
  29 chr29_27907262   Sample    A    T        0      0        2 
  29 chr29_27908205     AAsi    T    C        0      0        2 
  29 chr29_27908205     AKia    T    C        0      0        2 
  29 chr29_27908205     AOna    T    C        0      0        2 
  29 chr29_27908205     ASom    T    C        0      0        2 
  29 chr29_27908205     HCab    T    C        0      0        2 
  29 chr29_27908205     HPrz    T    C        0      0        2 
  29 chr29_27908205     ZBoe    T    C        0      0        2 
  29 chr29_27908205     ZGre    T    C        0      0        2 
  29 chr29_27908205     ZHar    T    C        1      2        2 
  29 chr29_27908205   Sample    T    C        0      0        2 
  29 chr29_27911511     AAsi    A    G        0      0        2 
  29 chr29_27911511     AKia    A    G        0      0        2 
  29 chr29_27911511     AOna    A    G        0      0        2 
  29 chr29_27911511     ASom    A    G        0      0        2 
  29 chr29_27911511     HCab    A    G        1      2        2 
  29 chr29_27911511     HPrz    A    G        1      2        2 
  29 chr29_27911511     ZBoe    A    G        0      0        2 
  29 chr29_27911511     ZGre    A    G        0      0        2 
  29 chr29_27911511     ZHar    A    G        0      0        2 
  29 chr29_27911511   Sample    A    G        0      0        2 
  29 chr29_27913751     AAsi    A    C        0      0        2 
  29 chr29_27913751     AKia    A    C        0      0        2 
  29 chr29_27913751     AOna    A    C        0      0        2 
  29 chr29_27913751     ASom    A    C        0      0        2 
  29 chr29_27913751     HCab    A    C        0      0        2 
  29 chr29_27913751     HPrz    A    C      0.5      1        2 
  29 chr29_27913751     ZBoe    A    C        0      0        2 
  29 chr29_27913751     ZGre    A    C        0      0        2 
  29 chr29_27913751     ZHar    A    C        0      0        2 
  29 chr29_27913751   Sample    A    C        0      0        2 
  29 chr29_27925552     AAsi    C    A        0      0        2 
  29 chr29_27925552     AKia    C    A        1      2        2 
  29 chr29_27925552     AOna    C    A      0.5      1        2 
  29 chr29_27925552     ASom    C    A        0      0        2 
  29 chr29_27925552     HCab    C    A        0      0        2 
  29 chr29_27925552     HPrz    C    A        0      0        2 
  29 chr29_27925552     ZBoe    C    A        0      0        2 
  29 chr29_27925552     ZGre    C    A        0      0        2 
  29 chr29_27925552     ZHar    C    A        0      0        2 
  29 chr29_27925552   Sample    C    A        0      0        2 
  29 chr29_27929052     AAsi    A    G        0      0        2 
  29 chr29_27929052     AKia    A    G      0.5      1        2 
  29 chr29_27929052     AOna    A    G        0      0        2 
  29 chr29_27929052     ASom    A    G        0      0        2 
  29 chr29_27929052     HCab    A    G        0      0        2 
  29 chr29_27929052     HPrz    A    G        0      0        2 
  29 chr29_27929052     ZBoe    A    G        0      0        2 
  29 chr29_27929052     ZGre    A    G        0      0        2 
  29 chr29_27929052     ZHar    A    G        0      0        2 
  29 chr29_27929052   Sample    A    G        0      0        2 
  29 chr29_27943553     AAsi    C    G        0      0        2 
  29 chr29_27943553     AKia    C    G        0      0        2 
  29 chr29_27943553     AOna    C    G        0      0        2 
  29 chr29_27943553     ASom    C    G        0      0        2 
  29 chr29_27943553     HCab    C    G        0      0        2 
  29 chr29_27943553     HPrz    C    G        0      0        2 
  29 chr29_27943553     ZBoe    C    G        0      0        2 
  29 chr29_27943553     ZGre    C    G        0      0        2 
  29 chr29_27943553     ZHar    C    G      0.5      1        2 
  29 chr29_27943553   Sample    C    G        0      0        2 
  29 chr29_27953779     AAsi    A    G        0      0        2 
  29 chr29_27953779     AKia    A    G        0      0        2 
  29 chr29_27953779     AOna    A    G        0      0        2 
  29 chr29_27953779     ASom    A    G        0      0        2 
  29 chr29_27953779     HCab    A    G        0      0        2 
  29 chr29_27953779     HPrz    A    G        0      0        2 
  29 chr29_27953779     ZBoe    A    G        1      2        2 
  29 chr29_27953779     ZGre    A    G        0      0        2 
  29 chr29_27953779     ZHar    A    G        0      0        2 
  29 chr29_27953779   Sample    A    G        0      0        2 
  29 chr29_27955221     AAsi    G    C        0      0        2 
  29 chr29_27955221     AKia    G    C        0      0        2 
  29 chr29_27955221     AOna    G    C        0      0        2 
  29 chr29_27955221     ASom    G    C        0      0        2 
  29 chr29_27955221     HCab    G    C        0      0        2 
  29 chr29_27955221     HPrz    G    C        0      0        2 
  29 chr29_27955221     ZBoe    G    C        1      2        2 
  29 chr29_27955221     ZGre    G    C        1      2        2 
  29 chr29_27955221     ZHar    G    C        0      0        2 
  29 chr29_27955221   Sample    G    C        0      0        2 
  29 chr29_27959165     AAsi    T    C        0      0        2 
  29 chr29_27959165     AKia    T    C        0      0        2 
  29 chr29_27959165     AOna    T    C        0      0        2 
  29 chr29_27959165     ASom    T    C        0      0        2 
  29 chr29_27959165     HCab    T    C        0      0        2 
  29 chr29_27959165     HPrz    T    C        0      0        2 
  29 chr29_27959165     ZBoe    T    C        0      0        2 
  29 chr29_27959165     ZGre    T    C        0      0        2 
  29 chr29_27959165     ZHar    T    C      0.5      1        2 
  29 chr29_27959165   Sample    T    C        0      0        2 
  29 chr29_27960749     AAsi    A    G        0      0        2 
  29 chr29_27960749     AKia    A    G        0      0        2 
  29 chr29_27960749     AOna    A    G        1      2        2 
  29 chr29_27960749     ASom    A    G        0      0        2 
  29 chr29_27960749     HCab    A    G        0      0        2 
  29 chr29_27960749     HPrz    A    G        0      0        2 
  29 chr29_27960749     ZBoe    A    G        0      0        2 
  29 chr29_27960749     ZGre    A    G        0      0        2 
  29 chr29_27960749     ZHar    A    G        0      0        2 
  29 chr29_27960749   Sample    A    G        0      0        2 
  29 chr29_27963972     AAsi    A    G        0      0        2 
  29 chr29_27963972     AKia    A    G        0      0        2 
  29 chr29_27963972     AOna    A    G        0      0        2 
  29 chr29_27963972     ASom    A    G        1      2        2 
  29 chr29_27963972     HCab    A    G        0      0        2 
  29 chr29_27963972     HPrz    A    G        0      0        2 
  29 chr29_27963972     ZBoe    A    G        0      0        2 
  29 chr29_27963972     ZGre    A    G        0      0        2 
  29 chr29_27963972     ZHar    A    G        0      0        2 
  29 chr29_27963972   Sample    A    G        0      0        2 
  29 chr29_27964413     AAsi    C    T        0      0        2 
  29 chr29_27964413     AKia    C    T        1      2        2 
  29 chr29_27964413     AOna    C    T        0      0        2 
  29 chr29_27964413     ASom    C    T        0      0        2 
  29 chr29_27964413     HCab    C    T        0      0        2 
  29 chr29_27964413     HPrz    C    T        0      0        2 
  29 chr29_27964413     ZBoe    C    T        0      0        2 
  29 chr29_27964413     ZGre    C    T        0      0        2 
  29 chr29_27964413     ZHar    C    T        0      0        2 
  29 chr29_27964413   Sample    C    T        0      0        2 
  29 chr29_27967971     AAsi    T    A        0      0        2 
  29 chr29_27967971     AKia    T    A        0      0        2 
  29 chr29_27967971     AOna    T    A        0      0        2 
  29 chr29_27967971     ASom    T    A        0      0        2 
  29 chr29_27967971     HCab    T    A        0      0        2 
  29 chr29_27967971     HPrz    T    A        0      0        2 
  29 chr29_27967971     ZBoe    T    A        1      2        2 
  29 chr29_27967971     ZGre    T    A        1      2        2 
  29 chr29_27967971     ZHar    T    A        0      0        2 
  29 chr29_27967971   Sample    T    A        0      0        2 
  29 chr29_27972047     AAsi    A    G        1      2        2 
  29 chr29_27972047     AKia    A    G        0      0        2 
  29 chr29_27972047     AOna    A    G        0      0        2 
  29 chr29_27972047     ASom    A    G        0      0        2 
  29 chr29_27972047     HCab    A    G        0      0        2 
  29 chr29_27972047     HPrz    A    G        0      0        2 
  29 chr29_27972047     ZBoe    A    G        0      0        2 
  29 chr29_27972047     ZGre    A    G        0      0        2 
  29 chr29_27972047     ZHar    A    G        0      0        2 
  29 chr29_27972047   Sample    A    G        1      2        2 
  29 chr29_27975229     AAsi    G    A        0      0        2 
  29 chr29_27975229     AKia    G    A        0      0        2 
  29 chr29_27975229     AOna    G    A      0.5      1        2 
  29 chr29_27975229     ASom    G    A        0      0        2 
  29 chr29_27975229     HCab    G    A        0      0        2 
  29 chr29_27975229     HPrz    G    A        0      0        2 
  29 chr29_27975229     ZBoe    G    A        0      0        2 
  29 chr29_27975229     ZGre    G    A        0      0        2 
  29 chr29_27975229     ZHar    G    A        0      0        2 
  29 chr29_27975229   Sample    G    A        0      0        2 
  29 chr29_27976627     AAsi    T    C        0      0        2 
  29 chr29_27976627     AKia    T    C        1      2        2 
  29 chr29_27976627     AOna    T    C      0.5      1        2 
  29 chr29_27976627     ASom    T    C        0      0        2 
  29 chr29_27976627     HCab    T    C        0      0        2 
  29 chr29_27976627     HPrz    T    C        0      0        2 
  29 chr29_27976627     ZBoe    T    C      0.5      1        2 
  29 chr29_27976627     ZGre    T    C        0      0        2 
  29 chr29_27976627     ZHar    T    C        0      0        2 
  29 chr29_27976627   Sample    T    C        0      0        2 
  29 chr29_27982380     AAsi    T    C        0      0        2 
  29 chr29_27982380     AKia    T    C        0      0        2 
  29 chr29_27982380     AOna    T    C        0      0        2 
  29 chr29_27982380     ASom    T    C        0      0        2 
  29 chr29_27982380     HCab    T    C        0      0        2 
  29 chr29_27982380     HPrz    T    C        0      0        2 
  29 chr29_27982380     ZBoe    T    C      0.5      1        2 
  29 chr29_27982380     ZGre    T    C        0      0        2 
  29 chr29_27982380     ZHar    T    C        0      0        2 
  29 chr29_27982380   Sample    T    C        0      0        2 
  29 chr29_27984837     AAsi    G    C        0      0        2 
  29 chr29_27984837     AKia    G    C      0.5      1        2 
  29 chr29_27984837     AOna    G    C        0      0        2 
  29 chr29_27984837     ASom    G    C        0      0        2 
  29 chr29_27984837     HCab    G    C        0      0        2 
  29 chr29_27984837     HPrz    G    C        0      0        2 
  29 chr29_27984837     ZBoe    G    C        0      0        2 
  29 chr29_27984837     ZGre    G    C        0      0        2 
  29 chr29_27984837     ZHar    G    C        0      0        2 
  29 chr29_27984837   Sample    G    C        0      0        2 
  29 chr29_27991087     AAsi    T    C        0      0        2 
  29 chr29_27991087     AKia    T    C        0      0        2 
  29 chr29_27991087     AOna    T    C        0      0        2 
  29 chr29_27991087     ASom    T    C        0      0        2 
  29 chr29_27991087     HCab    T    C        0      0        2 
  29 chr29_27991087     HPrz    T    C        0      0        2 
  29 chr29_27991087     ZBoe    T    C        0      0        2 
  29 chr29_27991087     ZGre    T    C        1      2        2 
  29 chr29_27991087     ZHar    T    C        0      0        2 
  29 chr29_27991087   Sample    T    C        0      0        2 
  29 chr29_27996443     AAsi    A    G        0      0        2 
  29 chr29_27996443     AKia    A    G        0      0        2 
  29 chr29_27996443     AOna    A    G        0      0        2 
  29 chr29_27996443     ASom    A    G        0      0        2 
  29 chr29_27996443     HCab    A    G        0      0        2 
  29 chr29_27996443     HPrz    A    G        1      2        2 
  29 chr29_27996443     ZBoe    A    G        0      0        2 
  29 chr29_27996443     ZGre    A    G        0      0        2 
  29 chr29_27996443     ZHar    A    G        0      0        2 
  29 chr29_27996443   Sample    A    G        0      0        2 
  29 chr29_27998732     AAsi    T    G        0      0        2 
  29 chr29_27998732     AKia    T    G        0      0        2 
  29 chr29_27998732     AOna    T    G        0      0        2 
  29 chr29_27998732     ASom    T    G        1      2        2 
  29 chr29_27998732     HCab    T    G        0      0        2 
  29 chr29_27998732     HPrz    T    G        0      0        2 
  29 chr29_27998732     ZBoe    T    G        0      0        2 
  29 chr29_27998732     ZGre    T    G        0      0        2 
  29 chr29_27998732     ZHar    T    G        0      0        2 
  29 chr29_27998732   Sample    T    G        0      0        2 
  29 chr29_28003018     AAsi    G    T        1      2        2 
  29 chr29_28003018     AKia    G    T        0      0        2 
  29 chr29_28003018     AOna    G    T        0      0        2 
  29 chr29_28003018     ASom    G    T        1      2        2 
  29 chr29_28003018     HCab    G    T        0      0        2 
  29 chr29_28003018     HPrz    G    T        0      0        2 
  29 chr29_28003018     ZBoe    G    T        0      0        2 
  29 chr29_28003018     ZGre    G    T        0      0        2 
  29 chr29_28003018     ZHar    G    T        0      0        2 
  29 chr29_28003018   Sample    G    T        1      2        2 
  29 chr29_28010001     AAsi    A    G        0      0        2 
  29 chr29_28010001     AKia    A    G        0      0        2 
  29 chr29_28010001     AOna    A    G        0      0        2 
  29 chr29_28010001     ASom    A    G        0      0        2 
  29 chr29_28010001     HCab    A    G        1      2        2 
  29 chr29_28010001     HPrz    A    G        1      2        2 
  29 chr29_28010001     ZBoe    A    G        0      0        2 
  29 chr29_28010001     ZGre    A    G        0      0        2 
  29 chr29_28010001     ZHar    A    G        0      0        2 
  29 chr29_28010001   Sample    A    G        0      0        2 
  29 chr29_28014741     AAsi    A    G        0      0        2 
  29 chr29_28014741     AKia    A    G        0      0        2 
  29 chr29_28014741     AOna    A    G        0      0        2 
  29 chr29_28014741     ASom    A    G        0      0        2 
  29 chr29_28014741     HCab    A    G        0      0        2 
  29 chr29_28014741     HPrz    A    G        0      0        2 
  29 chr29_28014741     ZBoe    A    G        1      2        2 
  29 chr29_28014741     ZGre    A    G        0      0        2 
  29 chr29_28014741     ZHar    A    G        0      0        2 
  29 chr29_28014741   Sample    A    G        0      0        2 
  29 chr29_28014890     AAsi    T    G        0      0        2 
  29 chr29_28014890     AKia    T    G        0      0        2 
  29 chr29_28014890     AOna    T    G        0      0        2 
  29 chr29_28014890     ASom    T    G        0      0        2 
  29 chr29_28014890     HCab    T    G        1      2        2 
  29 chr29_28014890     HPrz    T    G        1      2        2 
  29 chr29_28014890     ZBoe    T    G        0      0        2 
  29 chr29_28014890     ZGre    T    G        0      0        2 
  29 chr29_28014890     ZHar    T    G        0      0        2 
  29 chr29_28014890   Sample    T    G        0      0        2 
  29 chr29_28017967     AAsi    T    C        0      0        2 
  29 chr29_28017967     AKia    T    C        0      0        2 
  29 chr29_28017967     AOna    T    C        0      0        2 
  29 chr29_28017967     ASom    T    C        0      0        2 
  29 chr29_28017967     HCab    T    C        0      0        2 
  29 chr29_28017967     HPrz    T    C        1      2        2 
  29 chr29_28017967     ZBoe    T    C        0      0        2 
  29 chr29_28017967     ZGre    T    C        0      0        2 
  29 chr29_28017967     ZHar    T    C        0      0        2 
  29 chr29_28017967   Sample    T    C        0      0        2 
  29 chr29_28041245     AAsi    G    A        0      0        2 
  29 chr29_28041245     AKia    G    A        0      0        2 
  29 chr29_28041245     AOna    G    A        0      0        2 
  29 chr29_28041245     ASom    G    A        0      0        2 
  29 chr29_28041245     HCab    G    A        1      2        2 
  29 chr29_28041245     HPrz    G    A        1      2        2 
  29 chr29_28041245     ZBoe    G    A        0      0        2 
  29 chr29_28041245     ZGre    G    A        0      0        2 
  29 chr29_28041245     ZHar    G    A      0.5      1        2 
  29 chr29_28041245   Sample    G    A        0      0        2 
  29 chr29_28041618     AAsi    A    G        0      0        2 
  29 chr29_28041618     AKia    A    G        0      0        2 
  29 chr29_28041618     AOna    A    G        0      0        2 
  29 chr29_28041618     ASom    A    G        0      0        2 
  29 chr29_28041618     HCab    A    G        1      2        2 
  29 chr29_28041618     HPrz    A    G        1      2        2 
  29 chr29_28041618     ZBoe    A    G        0      0        2 
  29 chr29_28041618     ZGre    A    G        0      0        2 
  29 chr29_28041618     ZHar    A    G        0      0        2 
  29 chr29_28041618   Sample    A    G        0      0        2 
  29 chr29_28044905     AAsi    G    A        0      0        2 
  29 chr29_28044905     AKia    G    A        0      0        2 
  29 chr29_28044905     AOna    G    A      0.5      1        2 
  29 chr29_28044905     ASom    G    A        0      0        2 
  29 chr29_28044905     HCab    G    A        0      0        2 
  29 chr29_28044905     HPrz    G    A        0      0        2 
  29 chr29_28044905     ZBoe    G    A        0      0        2 
  29 chr29_28044905     ZGre    G    A        0      0        2 
  29 chr29_28044905     ZHar    G    A        0      0        2 
  29 chr29_28044905   Sample    G    A        0      0        2 
  29 chr29_28047799     AAsi    A    G        0      0        2 
  29 chr29_28047799     AKia    A    G        0      0        2 
  29 chr29_28047799     AOna    A    G        0      0        2 
  29 chr29_28047799     ASom    A    G        0      0        2 
  29 chr29_28047799     HCab    A    G        0      0        2 
  29 chr29_28047799     HPrz    A    G        0      0        2 
  29 chr29_28047799     ZBoe    A    G        0      0        2 
  29 chr29_28047799     ZGre    A    G        1      2        2 
  29 chr29_28047799     ZHar    A    G        0      0        2 
  29 chr29_28047799   Sample    A    G        0      0        2 
  29 chr29_28061659     AAsi    A    G        0      0        2 
  29 chr29_28061659     AKia    A    G        0      0        2 
  29 chr29_28061659     AOna    A    G        0      0        2 
  29 chr29_28061659     ASom    A    G        0      0        2 
  29 chr29_28061659     HCab    A    G        0      0        2 
  29 chr29_28061659     HPrz    A    G        0      0        2 
  29 chr29_28061659     ZBoe    A    G        1      2        2 
  29 chr29_28061659     ZGre    A    G        0      0        2 
  29 chr29_28061659     ZHar    A    G        0      0        2 
  29 chr29_28061659   Sample    A    G        0      0        2 
  29 chr29_28064729     AAsi    A    G      0.5      1        2 
  29 chr29_28064729     AKia    A    G        0      0        2 
  29 chr29_28064729     AOna    A    G        0      0        2 
  29 chr29_28064729     ASom    A    G        0      0        2 
  29 chr29_28064729     HCab    A    G        0      0        2 
  29 chr29_28064729     HPrz    A    G        0      0        2 
  29 chr29_28064729     ZBoe    A    G        0      0        2 
  29 chr29_28064729     ZGre    A    G        0      0        2 
  29 chr29_28064729     ZHar    A    G        0      0        2 
  29 chr29_28064729   Sample    A    G        0      0        2 
  29 chr29_28065146     AAsi    A    G        0      0        2 
  29 chr29_28065146     AKia    A    G        0      0        2 
  29 chr29_28065146     AOna    A    G        0      0        2 
  29 chr29_28065146     ASom    A    G        0      0        2 
  29 chr29_28065146     HCab    A    G        1      2        2 
  29 chr29_28065146     HPrz    A    G        1      2        2 
  29 chr29_28065146     ZBoe    A    G        0      0        2 
  29 chr29_28065146     ZGre    A    G        0      0        2 
  29 chr29_28065146     ZHar    A    G        0      0        2 
  29 chr29_28065146   Sample    A    G        0      0        2 
  29 chr29_28067970     AAsi    A    G        1      2        2 
  29 chr29_28067970     AKia    A    G        0      0        2 
  29 chr29_28067970     AOna    A    G        0      0        2 
  29 chr29_28067970     ASom    A    G        1      2        2 
  29 chr29_28067970     HCab    A    G        0      0        2 
  29 chr29_28067970     HPrz    A    G        0      0        2 
  29 chr29_28067970     ZBoe    A    G        0      0        2 
  29 chr29_28067970     ZGre    A    G        0      0        2 
  29 chr29_28067970     ZHar    A    G        0      0        2 
  29 chr29_28067970   Sample    A    G        1      2        2 
  29 chr29_28069213     AAsi    T    C        1      2        2 
  29 chr29_28069213     AKia    T    C        0      0        2 
  29 chr29_28069213     AOna    T    C        0      0        2 
  29 chr29_28069213     ASom    T    C        1      2        2 
  29 chr29_28069213     HCab    T    C        0      0        2 
  29 chr29_28069213     HPrz    T    C        0      0        2 
  29 chr29_28069213     ZBoe    T    C        0      0        2 
  29 chr29_28069213     ZGre    T    C        0      0        2 
  29 chr29_28069213     ZHar    T    C        0      0        2 
  29 chr29_28069213   Sample    T    C        1      2        2 
  29 chr29_28069874     AAsi    A    G        1      2        2 
  29 chr29_28069874     AKia    A    G        0      0        2 
  29 chr29_28069874     AOna    A    G        0      0        2 
  29 chr29_28069874     ASom    A    G        1      2        2 
  29 chr29_28069874     HCab    A    G        0      0        2 
  29 chr29_28069874     HPrz    A    G        0      0        2 
  29 chr29_28069874     ZBoe    A    G        0      0        2 
  29 chr29_28069874     ZGre    A    G        0      0        2 
  29 chr29_28069874     ZHar    A    G        0      0        2 
  29 chr29_28069874   Sample    A    G        1      2        2 
  29 chr29_28074616     AAsi    G    A        0      0        2 
  29 chr29_28074616     AKia    G    A        1      2        2 
  29 chr29_28074616     AOna    G    A        1      2        2 
  29 chr29_28074616     ASom    G    A        0      0        2 
  29 chr29_28074616     HCab    G    A        0      0        2 
  29 chr29_28074616     HPrz    G    A        0      0        2 
  29 chr29_28074616     ZBoe    G    A        0      0        2 
  29 chr29_28074616     ZGre    G    A        0      0        2 
  29 chr29_28074616     ZHar    G    A        0      0        2 
  29 chr29_28074616   Sample    G    A        0      0        2 
  29 chr29_28074664     AAsi    C    G        0      0        2 
  29 chr29_28074664     AKia    C    G        1      2        2 
  29 chr29_28074664     AOna    C    G        1      2        2 
  29 chr29_28074664     ASom    C    G        0      0        2 
  29 chr29_28074664     HCab    C    G        0      0        2 
  29 chr29_28074664     HPrz    C    G        0      0        2 
  29 chr29_28074664     ZBoe    C    G        0      0        2 
  29 chr29_28074664     ZGre    C    G        0      0        2 
  29 chr29_28074664     ZHar    C    G        0      0        2 
  29 chr29_28074664   Sample    C    G        0      0        2 
  29 chr29_28084179     AAsi    G    A        0      0        2 
  29 chr29_28084179     AKia    G    A        1      2        2 
  29 chr29_28084179     AOna    G    A      0.5      1        2 
  29 chr29_28084179     ASom    G    A        0      0        2 
  29 chr29_28084179     HCab    G    A        0      0        2 
  29 chr29_28084179     HPrz    G    A        0      0        2 
  29 chr29_28084179     ZBoe    G    A        0      0        2 
  29 chr29_28084179     ZGre    G    A        0      0        2 
  29 chr29_28084179     ZHar    G    A        0      0        2 
  29 chr29_28084179   Sample    G    A        0      0        2 
  29 chr29_28091233     AAsi    C    G        0      0        2 
  29 chr29_28091233     AKia    C    G        0      0        2 
  29 chr29_28091233     AOna    C    G        0      0        2 
  29 chr29_28091233     ASom    C    G        0      0        2 
  29 chr29_28091233     HCab    C    G        0      0        2 
  29 chr29_28091233     HPrz    C    G        0      0        2 
  29 chr29_28091233     ZBoe    C    G        0      0        2 
  29 chr29_28091233     ZGre    C    G        1      2        2 
  29 chr29_28091233     ZHar    C    G        0      0        2 
  29 chr29_28091233   Sample    C    G        0      0        2 
  29 chr29_28104182     AAsi    C    G        0      0        2 
  29 chr29_28104182     AKia    C    G        0      0        2 
  29 chr29_28104182     AOna    C    G        0      0        2 
  29 chr29_28104182     ASom    C    G        0      0        2 
  29 chr29_28104182     HCab    C    G        1      2        2 
  29 chr29_28104182     HPrz    C    G        1      2        2 
  29 chr29_28104182     ZBoe    C    G        0      0        2 
  29 chr29_28104182     ZGre    C    G        0      0        2 
  29 chr29_28104182     ZHar    C    G        0      0        2 
  29 chr29_28104182   Sample    C    G        0      0        2 
  29 chr29_28111140     AAsi    C    T        0      0        2 
  29 chr29_28111140     AKia    C    T        0      0        2 
  29 chr29_28111140     AOna    C    T        0      0        2 
  29 chr29_28111140     ASom    C    T        0      0        2 
  29 chr29_28111140     HCab    C    T        0      0        2 
  29 chr29_28111140     HPrz    C    T        0      0        2 
  29 chr29_28111140     ZBoe    C    T        0      0        2 
  29 chr29_28111140     ZGre    C    T        0      0        2 
  29 chr29_28111140     ZHar    C    T        1      2        2 
  29 chr29_28111140   Sample    C    T        0      0        2 
  29 chr29_28112268     AAsi    G    A        0      0        2 
  29 chr29_28112268     AKia    G    A        0      0        2 
  29 chr29_28112268     AOna    G    A        0      0        2 
  29 chr29_28112268     ASom    G    A        0      0        2 
  29 chr29_28112268     HCab    G    A        0      0        2 
  29 chr29_28112268     HPrz    G    A        0      0        2 
  29 chr29_28112268     ZBoe    G    A        1      2        2 
  29 chr29_28112268     ZGre    G    A        1      2        2 
  29 chr29_28112268     ZHar    G    A      0.5      1        2 
  29 chr29_28112268   Sample    G    A        0      0        2 
  29 chr29_28120062     AAsi    C    T        0      0        2 
  29 chr29_28120062     AKia    C    T        1      2        2 
  29 chr29_28120062     AOna    C    T        1      2        2 
  29 chr29_28120062     ASom    C    T        0      0        2 
  29 chr29_28120062     HCab    C    T        0      0        2 
  29 chr29_28120062     HPrz    C    T        0      0        2 
  29 chr29_28120062     ZBoe    C    T        0      0        2 
  29 chr29_28120062     ZGre    C    T        0      0        2 
  29 chr29_28120062     ZHar    C    T        0      0        2 
  29 chr29_28120062   Sample    C    T        0      0        2 
  29 chr29_28126125     AAsi    G    A        0      0        2 
  29 chr29_28126125     AKia    G    A        0      0        2 
  29 chr29_28126125     AOna    G    A        0      0        2 
  29 chr29_28126125     ASom    G    A        0      0        2 
  29 chr29_28126125     HCab    G    A        1      2        2 
  29 chr29_28126125     HPrz    G    A        1      2        2 
  29 chr29_28126125     ZBoe    G    A        0      0        2 
  29 chr29_28126125     ZGre    G    A        0      0        2 
  29 chr29_28126125     ZHar    G    A        0      0        2 
  29 chr29_28126125   Sample    G    A        0      0        2 
  29 chr29_28140472     AAsi    C    T        0      0        2 
  29 chr29_28140472     AKia    C    T        0      0        2 
  29 chr29_28140472     AOna    C    T        0      0        2 
  29 chr29_28140472     ASom    C    T        0      0        2 
  29 chr29_28140472     HCab    C    T        0      0        2 
  29 chr29_28140472     HPrz    C    T        0      0        2 
  29 chr29_28140472     ZBoe    C    T        1      2        2 
  29 chr29_28140472     ZGre    C    T        0      0        2 
  29 chr29_28140472     ZHar    C    T        0      0        2 
  29 chr29_28140472   Sample    C    T        0      0        2 
  29 chr29_28161492     AAsi    T    C        1      2        2 
  29 chr29_28161492     AKia    T    C        1      2        2 
  29 chr29_28161492     AOna    T    C        1      2        2 
  29 chr29_28161492     ASom    T    C        1      2        2 
  29 chr29_28161492     HCab    T    C        0      0        2 
  29 chr29_28161492     HPrz    T    C        0      0        2 
  29 chr29_28161492     ZBoe    T    C        0      0        2 
  29 chr29_28161492     ZGre    T    C        0      0        2 
  29 chr29_28161492     ZHar    T    C        0      0        2 
  29 chr29_28161492   Sample    T    C        1      2        2 
  29 chr29_28191346     AAsi    C    T        0      0        2 
  29 chr29_28191346     AKia    C    T      0.5      1        2 
  29 chr29_28191346     AOna    C    T      0.5      1        2 
  29 chr29_28191346     ASom    C    T        0      0        2 
  29 chr29_28191346     HCab    C    T        0      0        2 
  29 chr29_28191346     HPrz    C    T        0      0        2 
  29 chr29_28191346     ZBoe    C    T        0      0        2 
  29 chr29_28191346     ZGre    C    T        0      0        2 
  29 chr29_28191346     ZHar    C    T        0      0        2 
  29 chr29_28191346   Sample    C    T        0      0        2 
  29 chr29_28193703     AAsi    A    T        0      0        2 
  29 chr29_28193703     AKia    A    T        0      0        2 
  29 chr29_28193703     AOna    A    T        0      0        2 
  29 chr29_28193703     ASom    A    T        0      0        2 
  29 chr29_28193703     HCab    A    T        0      0        2 
  29 chr29_28193703     HPrz    A    T        0      0        2 
  29 chr29_28193703     ZBoe    A    T        0      0        2 
  29 chr29_28193703     ZGre    A    T        0      0        2 
  29 chr29_28193703     ZHar    A    T        1      2        2 
  29 chr29_28193703   Sample    A    T        0      0        2 
  29 chr29_28201351     AAsi    C    T        0      0        2 
  29 chr29_28201351     AKia    C    T        0      0        2 
  29 chr29_28201351     AOna    C    T        0      0        2 
  29 chr29_28201351     ASom    C    T        0      0        2 
  29 chr29_28201351     HCab    C    T        1      2        2 
  29 chr29_28201351     HPrz    C    T        1      2        2 
  29 chr29_28201351     ZBoe    C    T        0      0        2 
  29 chr29_28201351     ZGre    C    T        0      0        2 
  29 chr29_28201351     ZHar    C    T        0      0        2 
  29 chr29_28201351   Sample    C    T        0      0        2 
  29 chr29_28204019     AAsi    C    T        0      0        2 
  29 chr29_28204019     AKia    C    T        0      0        2 
  29 chr29_28204019     AOna    C    T        0      0        2 
  29 chr29_28204019     ASom    C    T        0      0        2 
  29 chr29_28204019     HCab    C    T        1      2        2 
  29 chr29_28204019     HPrz    C    T        0      0        2 
  29 chr29_28204019     ZBoe    C    T        0      0        2 
  29 chr29_28204019     ZGre    C    T        0      0        2 
  29 chr29_28204019     ZHar    C    T        0      0        2 
  29 chr29_28204019   Sample    C    T        0      0        2 
  29 chr29_28212220     AAsi    T    C        0      0        2 
  29 chr29_28212220     AKia    T    C        0      0        2 
  29 chr29_28212220     AOna    T    C        0      0        2 
  29 chr29_28212220     ASom    T    C        0      0        2 
  29 chr29_28212220     HCab    T    C        0      0        2 
  29 chr29_28212220     HPrz    T    C        0      0        2 
  29 chr29_28212220     ZBoe    T    C        0      0        2 
  29 chr29_28212220     ZGre    T    C        0      0        2 
  29 chr29_28212220     ZHar    T    C        1      2        2 
  29 chr29_28212220   Sample    T    C        0      0        2 
  29 chr29_28221104     AAsi    C    T        0      0        2 
  29 chr29_28221104     AKia    C    T        0      0        2 
  29 chr29_28221104     AOna    C    T        0      0        2 
  29 chr29_28221104     ASom    C    T        0      0        2 
  29 chr29_28221104     HCab    C    T        0      0        2 
  29 chr29_28221104     HPrz    C    T      0.5      1        2 
  29 chr29_28221104     ZBoe    C    T        0      0        2 
  29 chr29_28221104     ZGre    C    T        0      0        2 
  29 chr29_28221104     ZHar    C    T        0      0        2 
  29 chr29_28221104   Sample    C    T        0      0        2 
  29 chr29_28225354     AAsi    T    C        0      0        2 
  29 chr29_28225354     AKia    T    C        0      0        2 
  29 chr29_28225354     AOna    T    C        0      0        2 
  29 chr29_28225354     ASom    T    C        0      0        2 
  29 chr29_28225354     HCab    T    C        0      0        2 
  29 chr29_28225354     HPrz    T    C      0.5      1        2 
  29 chr29_28225354     ZBoe    T    C        0      0        2 
  29 chr29_28225354     ZGre    T    C        0      0        2 
  29 chr29_28225354     ZHar    T    C        0      0        2 
  29 chr29_28225354   Sample    T    C        0      0        2 
  29 chr29_28233220     AAsi    T    C        0      0        2 
  29 chr29_28233220     AKia    T    C        0      0        2 
  29 chr29_28233220     AOna    T    C        0      0        2 
  29 chr29_28233220     ASom    T    C        0      0        2 
  29 chr29_28233220     HCab    T    C        1      2        2 
  29 chr29_28233220     HPrz    T    C        1      2        2 
  29 chr29_28233220     ZBoe    T    C        0      0        2 
  29 chr29_28233220     ZGre    T    C        0      0        2 
  29 chr29_28233220     ZHar    T    C        0      0        2 
  29 chr29_28233220   Sample    T    C        0      0        2 
  29 chr29_28244433     AAsi    A    T        0      0        2 
  29 chr29_28244433     AKia    A    T        0      0        2 
  29 chr29_28244433     AOna    A    T        0      0        2 
  29 chr29_28244433     ASom    A    T        0      0        2 
  29 chr29_28244433     HCab    A    T        0      0        2 
  29 chr29_28244433     HPrz    A    T        1      2        2 
  29 chr29_28244433     ZBoe    A    T        0      0        2 
  29 chr29_28244433     ZGre    A    T        0      0        2 
  29 chr29_28244433     ZHar    A    T        0      0        2 
  29 chr29_28244433   Sample    A    T        0      0        2 
  29 chr29_28245223     AAsi    A    G        0      0        2 
  29 chr29_28245223     AKia    A    G        0      0        2 
  29 chr29_28245223     AOna    A    G        0      0        2 
  29 chr29_28245223     ASom    A    G        0      0        2 
  29 chr29_28245223     HCab    A    G        0      0        2 
  29 chr29_28245223     HPrz    A    G        0      0        2 
  29 chr29_28245223     ZBoe    A    G        0      0        2 
  29 chr29_28245223     ZGre    A    G        1      2        2 
  29 chr29_28245223     ZHar    A    G        0      0        2 
  29 chr29_28245223   Sample    A    G        0      0        2 
  29 chr29_28248752     AAsi    G    T        0      0        2 
  29 chr29_28248752     AKia    G    T        0      0        2 
  29 chr29_28248752     AOna    G    T        0      0        2 
  29 chr29_28248752     ASom    G    T        0      0        2 
  29 chr29_28248752     HCab    G    T        0      0        2 
  29 chr29_28248752     HPrz    G    T        0      0        2 
  29 chr29_28248752     ZBoe    G    T        0      0        2 
  29 chr29_28248752     ZGre    G    T        0      0        2 
  29 chr29_28248752     ZHar    G    T        1      2        2 
  29 chr29_28248752   Sample    G    T        0      0        2 
  29 chr29_28259422     AAsi    T    C        0      0        2 
  29 chr29_28259422     AKia    T    C        0      0        2 
  29 chr29_28259422     AOna    T    C        0      0        2 
  29 chr29_28259422     ASom    T    C        0      0        2 
  29 chr29_28259422     HCab    T    C        0      0        2 
  29 chr29_28259422     HPrz    T    C        0      0        2 
  29 chr29_28259422     ZBoe    T    C        0      0        2 
  29 chr29_28259422     ZGre    T    C        1      2        2 
  29 chr29_28259422     ZHar    T    C        0      0        2 
  29 chr29_28259422   Sample    T    C        0      0        2 
  29 chr29_28261731     AAsi    G    A        0      0        2 
  29 chr29_28261731     AKia    G    A        0      0        2 
  29 chr29_28261731     AOna    G    A        1      2        2 
  29 chr29_28261731     ASom    G    A        0      0        2 
  29 chr29_28261731     HCab    G    A        0      0        2 
  29 chr29_28261731     HPrz    G    A        0      0        2 
  29 chr29_28261731     ZBoe    G    A        0      0        2 
  29 chr29_28261731     ZGre    G    A        0      0        2 
  29 chr29_28261731     ZHar    G    A        0      0        2 
  29 chr29_28261731   Sample    G    A        0      0        2 
  29 chr29_28266298     AAsi    G    C        1      2        2 
  29 chr29_28266298     AKia    G    C        0      0        2 
  29 chr29_28266298     AOna    G    C        0      0        2 
  29 chr29_28266298     ASom    G    C        1      2        2 
  29 chr29_28266298     HCab    G    C        0      0        2 
  29 chr29_28266298     HPrz    G    C        0      0        2 
  29 chr29_28266298     ZBoe    G    C        0      0        2 
  29 chr29_28266298     ZGre    G    C        0      0        2 
  29 chr29_28266298     ZHar    G    C        0      0        2 
  29 chr29_28266298   Sample    G    C        1      2        2 
  29 chr29_28269978     AAsi    C    T        0      0        2 
  29 chr29_28269978     AKia    C    T        0      0        2 
  29 chr29_28269978     AOna    C    T        0      0        2 
  29 chr29_28269978     ASom    C    T        0      0        2 
  29 chr29_28269978     HCab    C    T        0      0        2 
  29 chr29_28269978     HPrz    C    T        0      0        2 
  29 chr29_28269978     ZBoe    C    T        0      0        2 
  29 chr29_28269978     ZGre    C    T        1      2        2 
  29 chr29_28269978     ZHar    C    T        0      0        2 
  29 chr29_28269978   Sample    C    T        0      0        2 
  29 chr29_28271787     AAsi    A    C        1      2        2 
  29 chr29_28271787     AKia    A    C        0      0        2 
  29 chr29_28271787     AOna    A    C        0      0        2 
  29 chr29_28271787     ASom    A    C        1      2        2 
  29 chr29_28271787     HCab    A    C        0      0        2 
  29 chr29_28271787     HPrz    A    C        0      0        2 
  29 chr29_28271787     ZBoe    A    C        0      0        2 
  29 chr29_28271787     ZGre    A    C        0      0        2 
  29 chr29_28271787     ZHar    A    C        0      0        2 
  29 chr29_28271787   Sample    A    C        1      2        2 
  29 chr29_28276698     AAsi    T    C        0      0        2 
  29 chr29_28276698     AKia    T    C        0      0        2 
  29 chr29_28276698     AOna    T    C        0      0        2 
  29 chr29_28276698     ASom    T    C        0      0        2 
  29 chr29_28276698     HCab    T    C        0      0        2 
  29 chr29_28276698     HPrz    T    C        0      0        2 
  29 chr29_28276698     ZBoe    T    C      0.5      1        2 
  29 chr29_28276698     ZGre    T    C        0      0        2 
  29 chr29_28276698     ZHar    T    C        0      0        2 
  29 chr29_28276698   Sample    T    C        0      0        2 
  29 chr29_28281704     AAsi    A    G        0      0        2 
  29 chr29_28281704     AKia    A    G        0      0        2 
  29 chr29_28281704     AOna    A    G        0      0        2 
  29 chr29_28281704     ASom    A    G        0      0        2 
  29 chr29_28281704     HCab    A    G        0      0        2 
  29 chr29_28281704     HPrz    A    G        0      0        2 
  29 chr29_28281704     ZBoe    A    G      0.5      1        2 
  29 chr29_28281704     ZGre    A    G        0      0        2 
  29 chr29_28281704     ZHar    A    G        0      0        2 
  29 chr29_28281704   Sample    A    G        0      0        2 
  29 chr29_28285045     AAsi    A    G      0.5      1        2 
  29 chr29_28285045     AKia    A    G        0      0        2 
  29 chr29_28285045     AOna    A    G        0      0        2 
  29 chr29_28285045     ASom    A    G        0      0        2 
  29 chr29_28285045     HCab    A    G        0      0        2 
  29 chr29_28285045     HPrz    A    G        0      0        2 
  29 chr29_28285045     ZBoe    A    G        0      0        2 
  29 chr29_28285045     ZGre    A    G        0      0        2 
  29 chr29_28285045     ZHar    A    G        0      0        2 
  29 chr29_28285045   Sample    A    G        1      2        2 
  29 chr29_28286509     AAsi    A    G        0      0        2 
  29 chr29_28286509     AKia    A    G        1      2        2 
  29 chr29_28286509     AOna    A    G        1      2        2 
  29 chr29_28286509     ASom    A    G        0      0        2 
  29 chr29_28286509     HCab    A    G        0      0        2 
  29 chr29_28286509     HPrz    A    G        0      0        2 
  29 chr29_28286509     ZBoe    A    G      0.5      1        2 
  29 chr29_28286509     ZGre    A    G        0      0        2 
  29 chr29_28286509     ZHar    A    G        0      0        2 
  29 chr29_28286509   Sample    A    G        1      2        2 
  29 chr29_28290105     AAsi    C    T        0      0        2 
  29 chr29_28290105     AKia    C    T        0      0        2 
  29 chr29_28290105     AOna    C    T        0      0        2 
  29 chr29_28290105     ASom    C    T        0      0        2 
  29 chr29_28290105     HCab    C    T        1      2        2 
  29 chr29_28290105     HPrz    C    T        1      2        2 
  29 chr29_28290105     ZBoe    C    T        0      0        2 
  29 chr29_28290105     ZGre    C    T        0      0        2 
  29 chr29_28290105     ZHar    C    T        0      0        2 
  29 chr29_28290105   Sample    C    T        0      0        2 
  29 chr29_28291206     AAsi    C    T        1      2        2 
  29 chr29_28291206     AKia    C    T        1      2        2 
  29 chr29_28291206     AOna    C    T        1      2        2 
  29 chr29_28291206     ASom    C    T        1      2        2 
  29 chr29_28291206     HCab    C    T        0      0        2 
  29 chr29_28291206     HPrz    C    T        0      0        2 
  29 chr29_28291206     ZBoe    C    T        0      0        2 
  29 chr29_28291206     ZGre    C    T        0      0        2 
  29 chr29_28291206     ZHar    C    T        0      0        2 
  29 chr29_28291206   Sample    C    T        1      2        2 
  29 chr29_28293723     AAsi    A    G        0      0        2 
  29 chr29_28293723     AKia    A    G        0      0        2 
  29 chr29_28293723     AOna    A    G        0      0        2 
  29 chr29_28293723     ASom    A    G        0      0        2 
  29 chr29_28293723     HCab    A    G        0      0        2 
  29 chr29_28293723     HPrz    A    G        0      0        2 
  29 chr29_28293723     ZBoe    A    G        1      2        2 
  29 chr29_28293723     ZGre    A    G        1      2        2 
  29 chr29_28293723     ZHar    A    G        1      2        2 
  29 chr29_28293723   Sample    A    G        0      0        2 
  29 chr29_28294933     AAsi    G    T        0      0        2 
  29 chr29_28294933     AKia    G    T        0      0        2 
  29 chr29_28294933     AOna    G    T        0      0        2 
  29 chr29_28294933     ASom    G    T        0      0        2 
  29 chr29_28294933     HCab    G    T        1      2        2 
  29 chr29_28294933     HPrz    G    T        1      2        2 
  29 chr29_28294933     ZBoe    G    T        0      0        2 
  29 chr29_28294933     ZGre    G    T        0      0        2 
  29 chr29_28294933     ZHar    G    T        0      0        2 
  29 chr29_28294933   Sample    G    T        0      0        2 
  29 chr29_28295169     AAsi    C    G        0      0        2 
  29 chr29_28295169     AKia    C    G        0      0        2 
  29 chr29_28295169     AOna    C    G        0      0        2 
  29 chr29_28295169     ASom    C    G        0      0        2 
  29 chr29_28295169     HCab    C    G        1      2        2 
  29 chr29_28295169     HPrz    C    G        1      2        2 
  29 chr29_28295169     ZBoe    C    G        0      0        2 
  29 chr29_28295169     ZGre    C    G        0      0        2 
  29 chr29_28295169     ZHar    C    G        0      0        2 
  29 chr29_28295169   Sample    C    G        0      0        2 
  29 chr29_28295924     AAsi    A    G        0      0        2 
  29 chr29_28295924     AKia    A    G        0      0        2 
  29 chr29_28295924     AOna    A    G        0      0        2 
  29 chr29_28295924     ASom    A    G        0      0        2 
  29 chr29_28295924     HCab    A    G        0      0        2 
  29 chr29_28295924     HPrz    A    G      0.5      1        2 
  29 chr29_28295924     ZBoe    A    G        0      0        2 
  29 chr29_28295924     ZGre    A    G        0      0        2 
  29 chr29_28295924     ZHar    A    G        0      0        2 
  29 chr29_28295924   Sample    A    G        0      0        2 
  29 chr29_28296176     AAsi    T    C        0      0        2 
  29 chr29_28296176     AKia    T    C        0      0        2 
  29 chr29_28296176     AOna    T    C        0      0        2 
  29 chr29_28296176     ASom    T    C        0      0        2 
  29 chr29_28296176     HCab    T    C        0      0        2 
  29 chr29_28296176     HPrz    T    C        0      0        2 
  29 chr29_28296176     ZBoe    T    C      0.5      1        2 
  29 chr29_28296176     ZGre    T    C        0      0        2 
  29 chr29_28296176     ZHar    T    C        0      0        2 
  29 chr29_28296176   Sample    T    C        0      0        2 
  29 chr29_28297104     AAsi    G    A        0      0        2 
  29 chr29_28297104     AKia    G    A        0      0        2 
  29 chr29_28297104     AOna    G    A        0      0        2 
  29 chr29_28297104     ASom    G    A        0      0        2 
  29 chr29_28297104     HCab    G    A        0      0        2 
  29 chr29_28297104     HPrz    G    A      0.5      1        2 
  29 chr29_28297104     ZBoe    G    A        0      0        2 
  29 chr29_28297104     ZGre    G    A        0      0        2 
  29 chr29_28297104     ZHar    G    A        0      0        2 
  29 chr29_28297104   Sample    G    A        0      0        2 
  29 chr29_28299476     AAsi    A    G        0      0        2 
  29 chr29_28299476     AKia    A    G        0      0        2 
  29 chr29_28299476     AOna    A    G      0.5      1        2 
  29 chr29_28299476     ASom    A    G        0      0        2 
  29 chr29_28299476     HCab    A    G        0      0        2 
  29 chr29_28299476     HPrz    A    G        0      0        2 
  29 chr29_28299476     ZBoe    A    G        0      0        2 
  29 chr29_28299476     ZGre    A    G        0      0        2 
  29 chr29_28299476     ZHar    A    G        0      0        2 
  29 chr29_28299476   Sample    A    G        0      0        2 
  29 chr29_28300127     AAsi    A    C        0      0        2 
  29 chr29_28300127     AKia    A    C        0      0        2 
  29 chr29_28300127     AOna    A    C        0      0        2 
  29 chr29_28300127     ASom    A    C        0      0        2 
  29 chr29_28300127     HCab    A    C        0      0        2 
  29 chr29_28300127     HPrz    A    C      0.5      1        2 
  29 chr29_28300127     ZBoe    A    C        0      0        2 
  29 chr29_28300127     ZGre    A    C        0      0        2 
  29 chr29_28300127     ZHar    A    C        0      0        2 
  29 chr29_28300127   Sample    A    C        0      0        2 
  29 chr29_28307540     AAsi    C    T        0      0        2 
  29 chr29_28307540     AKia    C    T        0      0        2 
  29 chr29_28307540     AOna    C    T        0      0        2 
  29 chr29_28307540     ASom    C    T        0      0        2 
  29 chr29_28307540     HCab    C    T        1      2        2 
  29 chr29_28307540     HPrz    C    T      0.5      1        2 
  29 chr29_28307540     ZBoe    C    T        0      0        2 
  29 chr29_28307540     ZGre    C    T        0      0        2 
  29 chr29_28307540     ZHar    C    T        0      0        2 
  29 chr29_28307540   Sample    C    T        0      0        2 
  29 chr29_28308667     AAsi    T    C        0      0        2 
  29 chr29_28308667     AKia    T    C        0      0        2 
  29 chr29_28308667     AOna    T    C        0      0        2 
  29 chr29_28308667     ASom    T    C        0      0        2 
  29 chr29_28308667     HCab    T    C        1      2        2 
  29 chr29_28308667     HPrz    T    C        1      2        2 
  29 chr29_28308667     ZBoe    T    C        0      0        2 
  29 chr29_28308667     ZGre    T    C        0      0        2 
  29 chr29_28308667     ZHar    T    C        0      0        2 
  29 chr29_28308667   Sample    T    C        0      0        2 
  29 chr29_28314885     AAsi    T    C        0      0        2 
  29 chr29_28314885     AKia    T    C        0      0        2 
  29 chr29_28314885     AOna    T    C        0      0        2 
  29 chr29_28314885     ASom    T    C        0      0        2 
  29 chr29_28314885     HCab    T    C        0      0        2 
  29 chr29_28314885     HPrz    T    C        0      0        2 
  29 chr29_28314885     ZBoe    T    C      0.5      1        2 
  29 chr29_28314885     ZGre    T    C        0      0        2 
  29 chr29_28314885     ZHar    T    C        0      0        2 
  29 chr29_28314885   Sample    T    C        0      0        2 
  29 chr29_28314980     AAsi    A    C        0      0        2 
  29 chr29_28314980     AKia    A    C        1      2        2 
  29 chr29_28314980     AOna    A    C        1      2        2 
  29 chr29_28314980     ASom    A    C        0      0        2 
  29 chr29_28314980     HCab    A    C        0      0        2 
  29 chr29_28314980     HPrz    A    C        0      0        2 
  29 chr29_28314980     ZBoe    A    C        0      0        2 
  29 chr29_28314980     ZGre    A    C        0      0        2 
  29 chr29_28314980     ZHar    A    C        0      0        2 
  29 chr29_28314980   Sample    A    C        0      0        2 
  29 chr29_28315364     AAsi    C    G        0      0        2 
  29 chr29_28315364     AKia    C    G        0      0        2 
  29 chr29_28315364     AOna    C    G        0      0        2 
  29 chr29_28315364     ASom    C    G        0      0        2 
  29 chr29_28315364     HCab    C    G        0      0        2 
  29 chr29_28315364     HPrz    C    G        0      0        2 
  29 chr29_28315364     ZBoe    C    G        0      0        2 
  29 chr29_28315364     ZGre    C    G        1      2        2 
  29 chr29_28315364     ZHar    C    G        0      0        2 
  29 chr29_28315364   Sample    C    G        0      0        2 
  29 chr29_28316815     AAsi    A    G        0      0        2 
  29 chr29_28316815     AKia    A    G      0.5      1        2 
  29 chr29_28316815     AOna    A    G        0      0        2 
  29 chr29_28316815     ASom    A    G        0      0        2 
  29 chr29_28316815     HCab    A    G        0      0        2 
  29 chr29_28316815     HPrz    A    G        0      0        2 
  29 chr29_28316815     ZBoe    A    G        0      0        2 
  29 chr29_28316815     ZGre    A    G        0      0        2 
  29 chr29_28316815     ZHar    A    G        0      0        2 
  29 chr29_28316815   Sample    A    G        0      0        2 
  29 chr29_28321672     AAsi    T    C        0      0        2 
  29 chr29_28321672     AKia    T    C      0.5      1        2 
  29 chr29_28321672     AOna    T    C        0      0        2 
  29 chr29_28321672     ASom    T    C        0      0        2 
  29 chr29_28321672     HCab    T    C        0      0        2 
  29 chr29_28321672     HPrz    T    C        0      0        2 
  29 chr29_28321672     ZBoe    T    C        0      0        2 
  29 chr29_28321672     ZGre    T    C        0      0        2 
  29 chr29_28321672     ZHar    T    C        0      0        2 
  29 chr29_28321672   Sample    T    C        0      0        2 
  29 chr29_28321979     AAsi    G    A        1      2        2 
  29 chr29_28321979     AKia    G    A        0      0        2 
  29 chr29_28321979     AOna    G    A        0      0        2 
  29 chr29_28321979     ASom    G    A        1      2        2 
  29 chr29_28321979     HCab    G    A        0      0        2 
  29 chr29_28321979     HPrz    G    A        0      0        2 
  29 chr29_28321979     ZBoe    G    A        0      0        2 
  29 chr29_28321979     ZGre    G    A        0      0        2 
  29 chr29_28321979     ZHar    G    A        0      0        2 
  29 chr29_28321979   Sample    G    A        1      2        2 
  29 chr29_28323273     AAsi    G    A        0      0        2 
  29 chr29_28323273     AKia    G    A        0      0        2 
  29 chr29_28323273     AOna    G    A        0      0        2 
  29 chr29_28323273     ASom    G    A        0      0        2 
  29 chr29_28323273     HCab    G    A        1      2        2 
  29 chr29_28323273     HPrz    G    A        1      2        2 
  29 chr29_28323273     ZBoe    G    A        0      0        2 
  29 chr29_28323273     ZGre    G    A        0      0        2 
  29 chr29_28323273     ZHar    G    A        0      0        2 
  29 chr29_28323273   Sample    G    A        0      0        2 
  29 chr29_28323494     AAsi    G    A        0      0        2 
  29 chr29_28323494     AKia    G    A        0      0        2 
  29 chr29_28323494     AOna    G    A        0      0        2 
  29 chr29_28323494     ASom    G    A        0      0        2 
  29 chr29_28323494     HCab    G    A        0      0        2 
  29 chr29_28323494     HPrz    G    A        0      0        2 
  29 chr29_28323494     ZBoe    G    A        0      0        2 
  29 chr29_28323494     ZGre    G    A        0      0        2 
  29 chr29_28323494     ZHar    G    A        1      2        2 
  29 chr29_28323494   Sample    G    A        0      0        2 
  29 chr29_28324563     AAsi    C    A        0      0        2 
  29 chr29_28324563     AKia    C    A        1      2        2 
  29 chr29_28324563     AOna    C    A        1      2        2 
  29 chr29_28324563     ASom    C    A        0      0        2 
  29 chr29_28324563     HCab    C    A        0      0        2 
  29 chr29_28324563     HPrz    C    A        0      0        2 
  29 chr29_28324563     ZBoe    C    A        0      0        2 
  29 chr29_28324563     ZGre    C    A        0      0        2 
  29 chr29_28324563     ZHar    C    A        0      0        2 
  29 chr29_28324563   Sample    C    A        0      0        2 
  29 chr29_28327756     AAsi    A    G        0      0        2 
  29 chr29_28327756     AKia    A    G        0      0        2 
  29 chr29_28327756     AOna    A    G        0      0        2 
  29 chr29_28327756     ASom    A    G        0      0        2 
  29 chr29_28327756     HCab    A    G        0      0        2 
  29 chr29_28327756     HPrz    A    G        0      0        2 
  29 chr29_28327756     ZBoe    A    G      0.5      1        2 
  29 chr29_28327756     ZGre    A    G        0      0        2 
  29 chr29_28327756     ZHar    A    G        0      0        2 
  29 chr29_28327756   Sample    A    G        0      0        2 
  29 chr29_28328977     AAsi    A    G        0      0        2 
  29 chr29_28328977     AKia    A    G        0      0        2 
  29 chr29_28328977     AOna    A    G        0      0        2 
  29 chr29_28328977     ASom    A    G        0      0        2 
  29 chr29_28328977     HCab    A    G        0      0        2 
  29 chr29_28328977     HPrz    A    G        0      0        2 
  29 chr29_28328977     ZBoe    A    G        0      0        2 
  29 chr29_28328977     ZGre    A    G        0      0        2 
  29 chr29_28328977     ZHar    A    G        1      2        2 
  29 chr29_28328977   Sample    A    G        0      0        2 
  29 chr29_28331596     AAsi    A    G        0      0        2 
  29 chr29_28331596     AKia    A    G        0      0        2 
  29 chr29_28331596     AOna    A    G        0      0        2 
  29 chr29_28331596     ASom    A    G        0      0        2 
  29 chr29_28331596     HCab    A    G        0      0        2 
  29 chr29_28331596     HPrz    A    G        0      0        2 
  29 chr29_28331596     ZBoe    A    G      0.5      1        2 
  29 chr29_28331596     ZGre    A    G        0      0        2 
  29 chr29_28331596     ZHar    A    G        0      0        2 
  29 chr29_28331596   Sample    A    G        0      0        2 
  29 chr29_28340917     AAsi    C    T        0      0        2 
  29 chr29_28340917     AKia    C    T        0      0        2 
  29 chr29_28340917     AOna    C    T        0      0        2 
  29 chr29_28340917     ASom    C    T        0      0        2 
  29 chr29_28340917     HCab    C    T        1      2        2 
  29 chr29_28340917     HPrz    C    T        1      2        2 
  29 chr29_28340917     ZBoe    C    T        0      0        2 
  29 chr29_28340917     ZGre    C    T        0      0        2 
  29 chr29_28340917     ZHar    C    T        0      0        2 
  29 chr29_28340917   Sample    C    T        0      0        2 
  29 chr29_28349626     AAsi    T    C        0      0        2 
  29 chr29_28349626     AKia    T    C        0      0        2 
  29 chr29_28349626     AOna    T    C        0      0        2 
  29 chr29_28349626     ASom    T    C        0      0        2 
  29 chr29_28349626     HCab    T    C        1      2        2 
  29 chr29_28349626     HPrz    T    C        1      2        2 
  29 chr29_28349626     ZBoe    T    C        0      0        2 
  29 chr29_28349626     ZGre    T    C        0      0        2 
  29 chr29_28349626     ZHar    T    C        0      0        2 
  29 chr29_28349626   Sample    T    C        0      0        2 
  29 chr29_28350355     AAsi    C    T        0      0        2 
  29 chr29_28350355     AKia    C    T        1      2        2 
  29 chr29_28350355     AOna    C    T        0      0        2 
  29 chr29_28350355     ASom    C    T        0      0        2 
  29 chr29_28350355     HCab    C    T        0      0        2 
  29 chr29_28350355     HPrz    C    T        0      0        2 
  29 chr29_28350355     ZBoe    C    T        0      0        2 
  29 chr29_28350355     ZGre    C    T        0      0        2 
  29 chr29_28350355     ZHar    C    T        0      0        2 
  29 chr29_28350355   Sample    C    T        0      0        2 
  29 chr29_28354304     AAsi    T    C        0      0        2 
  29 chr29_28354304     AKia    T    C        0      0        2 
  29 chr29_28354304     AOna    T    C        1      2        2 
  29 chr29_28354304     ASom    T    C        0      0        2 
  29 chr29_28354304     HCab    T    C        0      0        2 
  29 chr29_28354304     HPrz    T    C        0      0        2 
  29 chr29_28354304     ZBoe    T    C        0      0        2 
  29 chr29_28354304     ZGre    T    C        0      0        2 
  29 chr29_28354304     ZHar    T    C        0      0        2 
  29 chr29_28354304   Sample    T    C        0      0        2 
  29 chr29_28357323     AAsi    T    C        1      2        2 
  29 chr29_28357323     AKia    T    C        0      0        2 
  29 chr29_28357323     AOna    T    C        0      0        2 
  29 chr29_28357323     ASom    T    C        1      2        2 
  29 chr29_28357323     HCab    T    C        1      2        2 
  29 chr29_28357323     HPrz    T    C        1      2        2 
  29 chr29_28357323     ZBoe    T    C        0      0        2 
  29 chr29_28357323     ZGre    T    C        0      0        2 
  29 chr29_28357323     ZHar    T    C        0      0        2 
  29 chr29_28357323   Sample    T    C        1      2        2 
  29 chr29_28357363     AAsi    T    C        1      2        2 
  29 chr29_28357363     AKia    T    C        0      0        2 
  29 chr29_28357363     AOna    T    C        0      0        2 
  29 chr29_28357363     ASom    T    C        1      2        2 
  29 chr29_28357363     HCab    T    C        0      0        2 
  29 chr29_28357363     HPrz    T    C        0      0        2 
  29 chr29_28357363     ZBoe    T    C        0      0        2 
  29 chr29_28357363     ZGre    T    C        0      0        2 
  29 chr29_28357363     ZHar    T    C        0      0        2 
  29 chr29_28357363   Sample    T    C        1      2        2 
  29 chr29_28360194     AAsi    T    C        0      0        2 
  29 chr29_28360194     AKia    T    C        1      2        2 
  29 chr29_28360194     AOna    T    C        1      2        2 
  29 chr29_28360194     ASom    T    C        0      0        2 
  29 chr29_28360194     HCab    T    C        0      0        2 
  29 chr29_28360194     HPrz    T    C        0      0        2 
  29 chr29_28360194     ZBoe    T    C        0      0        2 
  29 chr29_28360194     ZGre    T    C        1      2        2 
  29 chr29_28360194     ZHar    T    C        1      2        2 
  29 chr29_28360194   Sample    T    C        0      0        2 
  29 chr29_28364431     AAsi    G    A        0      0        2 
  29 chr29_28364431     AKia    G    A        0      0        2 
  29 chr29_28364431     AOna    G    A        0      0        2 
  29 chr29_28364431     ASom    G    A        0      0        2 
  29 chr29_28364431     HCab    G    A        1      2        2 
  29 chr29_28364431     HPrz    G    A        1      2        2 
  29 chr29_28364431     ZBoe    G    A        0      0        2 
  29 chr29_28364431     ZGre    G    A        0      0        2 
  29 chr29_28364431     ZHar    G    A        0      0        2 
  29 chr29_28364431   Sample    G    A        0      0        2 
  29 chr29_28366610     AAsi    T    C        0      0        2 
  29 chr29_28366610     AKia    T    C        0      0        2 
  29 chr29_28366610     AOna    T    C        0      0        2 
  29 chr29_28366610     ASom    T    C        0      0        2 
  29 chr29_28366610     HCab    T    C        1      2        2 
  29 chr29_28366610     HPrz    T    C        0      0        2 
  29 chr29_28366610     ZBoe    T    C        0      0        2 
  29 chr29_28366610     ZGre    T    C        0      0        2 
  29 chr29_28366610     ZHar    T    C        0      0        2 
  29 chr29_28366610   Sample    T    C        0      0        2 
  29 chr29_28378776     AAsi    C    T        0      0        2 
  29 chr29_28378776     AKia    C    T        0      0        2 
  29 chr29_28378776     AOna    C    T        0      0        2 
  29 chr29_28378776     ASom    C    T        0      0        2 
  29 chr29_28378776     HCab    C    T        0      0        2 
  29 chr29_28378776     HPrz    C    T        0      0        2 
  29 chr29_28378776     ZBoe    C    T      0.5      1        2 
  29 chr29_28378776     ZGre    C    T        0      0        2 
  29 chr29_28378776     ZHar    C    T        0      0        2 
  29 chr29_28378776   Sample    C    T        0      0        2 
  29 chr29_28380326     AAsi    C    A        0      0        2 
  29 chr29_28380326     AKia    C    A        0      0        2 
  29 chr29_28380326     AOna    C    A        0      0        2 
  29 chr29_28380326     ASom    C    A        0      0        2 
  29 chr29_28380326     HCab    C    A        1      2        2 
  29 chr29_28380326     HPrz    C    A        1      2        2 
  29 chr29_28380326     ZBoe    C    A        0      0        2 
  29 chr29_28380326     ZGre    C    A        0      0        2 
  29 chr29_28380326     ZHar    C    A        0      0        2 
  29 chr29_28380326   Sample    C    A        0      0        2 
  29 chr29_28381739     AAsi    T    C        0      0        2 
  29 chr29_28381739     AKia    T    C        0      0        2 
  29 chr29_28381739     AOna    T    C        0      0        2 
  29 chr29_28381739     ASom    T    C        0      0        2 
  29 chr29_28381739     HCab    T    C        0      0        2 
  29 chr29_28381739     HPrz    T    C        0      0        2 
  29 chr29_28381739     ZBoe    T    C      0.5      1        2 
  29 chr29_28381739     ZGre    T    C        0      0        2 
  29 chr29_28381739     ZHar    T    C        0      0        2 
  29 chr29_28381739   Sample    T    C        0      0        2 
  29 chr29_28385400     AAsi    A    G        0      0        2 
  29 chr29_28385400     AKia    A    G        0      0        2 
  29 chr29_28385400     AOna    A    G        0      0        2 
  29 chr29_28385400     ASom    A    G        0      0        2 
  29 chr29_28385400     HCab    A    G        0      0        2 
  29 chr29_28385400     HPrz    A    G      0.5      1        2 
  29 chr29_28385400     ZBoe    A    G        0      0        2 
  29 chr29_28385400     ZGre    A    G        0      0        2 
  29 chr29_28385400     ZHar    A    G        0      0        2 
  29 chr29_28385400   Sample    A    G        0      0        2 
  29 chr29_28387663     AAsi    A    G        0      0        2 
  29 chr29_28387663     AKia    A    G        0      0        2 
  29 chr29_28387663     AOna    A    G      0.5      1        2 
  29 chr29_28387663     ASom    A    G        0      0        2 
  29 chr29_28387663     HCab    A    G        0      0        2 
  29 chr29_28387663     HPrz    A    G        0      0        2 
  29 chr29_28387663     ZBoe    A    G        0      0        2 
  29 chr29_28387663     ZGre    A    G        0      0        2 
  29 chr29_28387663     ZHar    A    G        0      0        2 
  29 chr29_28387663   Sample    A    G        0      0        2 
  29 chr29_28390865     AAsi    A    G        0      0        2 
  29 chr29_28390865     AKia    A    G        0      0        2 
  29 chr29_28390865     AOna    A    G        0      0        2 
  29 chr29_28390865     ASom    A    G        0      0        2 
  29 chr29_28390865     HCab    A    G        0      0        2 
  29 chr29_28390865     HPrz    A    G        0      0        2 
  29 chr29_28390865     ZBoe    A    G        0      0        2 
  29 chr29_28390865     ZGre    A    G        0      0        2 
  29 chr29_28390865     ZHar    A    G      0.5      1        2 
  29 chr29_28390865   Sample    A    G        0      0        2 
  29 chr29_28397645     AAsi    C    G        0      0        2 
  29 chr29_28397645     AKia    C    G        0      0        2 
  29 chr29_28397645     AOna    C    G        0      0        2 
  29 chr29_28397645     ASom    C    G        0      0        2 
  29 chr29_28397645     HCab    C    G        1      2        2 
  29 chr29_28397645     HPrz    C    G        1      2        2 
  29 chr29_28397645     ZBoe    C    G        0      0        2 
  29 chr29_28397645     ZGre    C    G        0      0        2 
  29 chr29_28397645     ZHar    C    G        0      0        2 
  29 chr29_28397645   Sample    C    G        0      0        2 
  29 chr29_28400191     AAsi    T    C        0      0        2 
  29 chr29_28400191     AKia    T    C      0.5      1        2 
  29 chr29_28400191     AOna    T    C        0      0        2 
  29 chr29_28400191     ASom    T    C        0      0        2 
  29 chr29_28400191     HCab    T    C        0      0        2 
  29 chr29_28400191     HPrz    T    C        0      0        2 
  29 chr29_28400191     ZBoe    T    C        0      0        2 
  29 chr29_28400191     ZGre    T    C        0      0        2 
  29 chr29_28400191     ZHar    T    C        0      0        2 
  29 chr29_28400191   Sample    T    C        0      0        2 
  29 chr29_28400905     AAsi    G    A        0      0        2 
  29 chr29_28400905     AKia    G    A        0      0        2 
  29 chr29_28400905     AOna    G    A        0      0        2 
  29 chr29_28400905     ASom    G    A        0      0        2 
  29 chr29_28400905     HCab    G    A        0      0        2 
  29 chr29_28400905     HPrz    G    A        1      2        2 
  29 chr29_28400905     ZBoe    G    A        0      0        2 
  29 chr29_28400905     ZGre    G    A        0      0        2 
  29 chr29_28400905     ZHar    G    A        0      0        2 
  29 chr29_28400905   Sample    G    A        0      0        2 
  29 chr29_28410032     AAsi    G    A        0      0        2 
  29 chr29_28410032     AKia    G    A        0      0        2 
  29 chr29_28410032     AOna    G    A        0      0        2 
  29 chr29_28410032     ASom    G    A        0      0        2 
  29 chr29_28410032     HCab    G    A        1      2        2 
  29 chr29_28410032     HPrz    G    A        0      0        2 
  29 chr29_28410032     ZBoe    G    A        0      0        2 
  29 chr29_28410032     ZGre    G    A        0      0        2 
  29 chr29_28410032     ZHar    G    A        0      0        2 
  29 chr29_28410032   Sample    G    A        0      0        2 
  29 chr29_28413110     AAsi    T    C        0      0        2 
  29 chr29_28413110     AKia    T    C        0      0        2 
  29 chr29_28413110     AOna    T    C        0      0        2 
  29 chr29_28413110     ASom    T    C        0      0        2 
  29 chr29_28413110     HCab    T    C        1      2        2 
  29 chr29_28413110     HPrz    T    C        1      2        2 
  29 chr29_28413110     ZBoe    T    C        0      0        2 
  29 chr29_28413110     ZGre    T    C        0      0        2 
  29 chr29_28413110     ZHar    T    C        0      0        2 
  29 chr29_28413110   Sample    T    C        0      0        2 
  29 chr29_28413749     AAsi    A    G        0      0        2 
  29 chr29_28413749     AKia    A    G        0      0        2 
  29 chr29_28413749     AOna    A    G        0      0        2 
  29 chr29_28413749     ASom    A    G        0      0        2 
  29 chr29_28413749     HCab    A    G        0      0        2 
  29 chr29_28413749     HPrz    A    G        0      0        2 
  29 chr29_28413749     ZBoe    A    G      0.5      1        2 
  29 chr29_28413749     ZGre    A    G        0      0        2 
  29 chr29_28413749     ZHar    A    G        0      0        2 
  29 chr29_28413749   Sample    A    G        0      0        2 
  29 chr29_28414168     AAsi    A    T        0      0        2 
  29 chr29_28414168     AKia    A    T        0      0        2 
  29 chr29_28414168     AOna    A    T        0      0        2 
  29 chr29_28414168     ASom    A    T        0      0        2 
  29 chr29_28414168     HCab    A    T        1      2        2 
  29 chr29_28414168     HPrz    A    T        0      0        2 
  29 chr29_28414168     ZBoe    A    T        0      0        2 
  29 chr29_28414168     ZGre    A    T        0      0        2 
  29 chr29_28414168     ZHar    A    T        0      0        2 
  29 chr29_28414168   Sample    A    T        0      0        2 
  29 chr29_28419378     AAsi    G    C        0      0        2 
  29 chr29_28419378     AKia    G    C        0      0        2 
  29 chr29_28419378     AOna    G    C        0      0        2 
  29 chr29_28419378     ASom    G    C        0      0        2 
  29 chr29_28419378     HCab    G    C        1      2        2 
  29 chr29_28419378     HPrz    G    C        0      0        2 
  29 chr29_28419378     ZBoe    G    C        0      0        2 
  29 chr29_28419378     ZGre    G    C        0      0        2 
  29 chr29_28419378     ZHar    G    C        0      0        2 
  29 chr29_28419378   Sample    G    C        0      0        2 
  29 chr29_28424664     AAsi    G    C        0      0        2 
  29 chr29_28424664     AKia    G    C        0      0        2 
  29 chr29_28424664     AOna    G    C        0      0        2 
  29 chr29_28424664     ASom    G    C        1      2        2 
  29 chr29_28424664     HCab    G    C        0      0        2 
  29 chr29_28424664     HPrz    G    C        0      0        2 
  29 chr29_28424664     ZBoe    G    C        0      0        2 
  29 chr29_28424664     ZGre    G    C        0      0        2 
  29 chr29_28424664     ZHar    G    C        0      0        2 
  29 chr29_28424664   Sample    G    C        0      0        2 
  29 chr29_28425556     AAsi    T    A        0      0        2 
  29 chr29_28425556     AKia    T    A        0      0        2 
  29 chr29_28425556     AOna    T    A        0      0        2 
  29 chr29_28425556     ASom    T    A        0      0        2 
  29 chr29_28425556     HCab    T    A        1      2        2 
  29 chr29_28425556     HPrz    T    A        1      2        2 
  29 chr29_28425556     ZBoe    T    A        0      0        2 
  29 chr29_28425556     ZGre    T    A        0      0        2 
  29 chr29_28425556     ZHar    T    A        0      0        2 
  29 chr29_28425556   Sample    T    A        0      0        2 
  29 chr29_28427001     AAsi    C    T        0      0        2 
  29 chr29_28427001     AKia    C    T        0      0        2 
  29 chr29_28427001     AOna    C    T        0      0        2 
  29 chr29_28427001     ASom    C    T        0      0        2 
  29 chr29_28427001     HCab    C    T        1      2        2 
  29 chr29_28427001     HPrz    C    T        1      2        2 
  29 chr29_28427001     ZBoe    C    T        0      0        2 
  29 chr29_28427001     ZGre    C    T        0      0        2 
  29 chr29_28427001     ZHar    C    T        0      0        2 
  29 chr29_28427001   Sample    C    T        0      0        2 
  29 chr29_28428669     AAsi    A    G        0      0        2 
  29 chr29_28428669     AKia    A    G        0      0        2 
  29 chr29_28428669     AOna    A    G        0      0        2 
  29 chr29_28428669     ASom    A    G        0      0        2 
  29 chr29_28428669     HCab    A    G        0      0        2 
  29 chr29_28428669     HPrz    A    G        0      0        2 
  29 chr29_28428669     ZBoe    A    G        0      0        2 
  29 chr29_28428669     ZGre    A    G        0      0        2 
  29 chr29_28428669     ZHar    A    G        1      2        2 
  29 chr29_28428669   Sample    A    G        0      0        2 
  29 chr29_28437316     AAsi    C    A        1      2        2 
  29 chr29_28437316     AKia    C    A        1      2        2 
  29 chr29_28437316     AOna    C    A        1      2        2 
  29 chr29_28437316     ASom    C    A        1      2        2 
  29 chr29_28437316     HCab    C    A        0      0        2 
  29 chr29_28437316     HPrz    C    A        0      0        2 
  29 chr29_28437316     ZBoe    C    A        0      0        2 
  29 chr29_28437316     ZGre    C    A        0      0        2 
  29 chr29_28437316     ZHar    C    A        0      0        2 
  29 chr29_28437316   Sample    C    A        1      2        2 
  29 chr29_28439041     AAsi    A    G        1      2        2 
  29 chr29_28439041     AKia    A    G        0      0        2 
  29 chr29_28439041     AOna    A    G        0      0        2 
  29 chr29_28439041     ASom    A    G        0      0        2 
  29 chr29_28439041     HCab    A    G        0      0        2 
  29 chr29_28439041     HPrz    A    G        0      0        2 
  29 chr29_28439041     ZBoe    A    G        0      0        2 
  29 chr29_28439041     ZGre    A    G        0      0        2 
  29 chr29_28439041     ZHar    A    G        0      0        2 
  29 chr29_28439041   Sample    A    G        1      2        2 
  29 chr29_28442127     AAsi    A    C        0      0        2 
  29 chr29_28442127     AKia    A    C        1      2        2 
  29 chr29_28442127     AOna    A    C      0.5      1        2 
  29 chr29_28442127     ASom    A    C        0      0        2 
  29 chr29_28442127     HCab    A    C        0      0        2 
  29 chr29_28442127     HPrz    A    C        0      0        2 
  29 chr29_28442127     ZBoe    A    C        0      0        2 
  29 chr29_28442127     ZGre    A    C        0      0        2 
  29 chr29_28442127     ZHar    A    C        0      0        2 
  29 chr29_28442127   Sample    A    C        0      0        2 
  29 chr29_28443589     AAsi    A    G        1      2        2 
  29 chr29_28443589     AKia    A    G        0      0        2 
  29 chr29_28443589     AOna    A    G        0      0        2 
  29 chr29_28443589     ASom    A    G        0      0        2 
  29 chr29_28443589     HCab    A    G        0      0        2 
  29 chr29_28443589     HPrz    A    G        0      0        2 
  29 chr29_28443589     ZBoe    A    G        0      0        2 
  29 chr29_28443589     ZGre    A    G        0      0        2 
  29 chr29_28443589     ZHar    A    G        0      0        2 
  29 chr29_28443589   Sample    A    G        1      2        2 
  29 chr29_28459766     AAsi    C    T        0      0        2 
  29 chr29_28459766     AKia    C    T        0      0        2 
  29 chr29_28459766     AOna    C    T        0      0        2 
  29 chr29_28459766     ASom    C    T        0      0        2 
  29 chr29_28459766     HCab    C    T        1      2        2 
  29 chr29_28459766     HPrz    C    T        1      2        2 
  29 chr29_28459766     ZBoe    C    T        0      0        2 
  29 chr29_28459766     ZGre    C    T        0      0        2 
  29 chr29_28459766     ZHar    C    T        0      0        2 
  29 chr29_28459766   Sample    C    T        0      0        2 
  29 chr29_28473441     AAsi    T    C        0      0        2 
  29 chr29_28473441     AKia    T    C        0      0        2 
  29 chr29_28473441     AOna    T    C        0      0        2 
  29 chr29_28473441     ASom    T    C        0      0        2 
  29 chr29_28473441     HCab    T    C        0      0        2 
  29 chr29_28473441     HPrz    T    C        1      2        2 
  29 chr29_28473441     ZBoe    T    C        0      0        2 
  29 chr29_28473441     ZGre    T    C        0      0        2 
  29 chr29_28473441     ZHar    T    C        0      0        2 
  29 chr29_28473441   Sample    T    C        0      0        2 
  29 chr29_28475647     AAsi    A    C        0      0        2 
  29 chr29_28475647     AKia    A    C        0      0        2 
  29 chr29_28475647     AOna    A    C        0      0        2 
  29 chr29_28475647     ASom    A    C        1      2        2 
  29 chr29_28475647     HCab    A    C        0      0        2 
  29 chr29_28475647     HPrz    A    C        0      0        2 
  29 chr29_28475647     ZBoe    A    C        0      0        2 
  29 chr29_28475647     ZGre    A    C        0      0        2 
  29 chr29_28475647     ZHar    A    C        0      0        2 
  29 chr29_28475647   Sample    A    C        0      0        2 
  29 chr29_28484057     AAsi    C    T        0      0        2 
  29 chr29_28484057     AKia    C    T        0      0        2 
  29 chr29_28484057     AOna    C    T        0      0        2 
  29 chr29_28484057     ASom    C    T        0      0        2 
  29 chr29_28484057     HCab    C    T        0      0        2 
  29 chr29_28484057     HPrz    C    T      0.5      1        2 
  29 chr29_28484057     ZBoe    C    T        0      0        2 
  29 chr29_28484057     ZGre    C    T        0      0        2 
  29 chr29_28484057     ZHar    C    T        0      0        2 
  29 chr29_28484057   Sample    C    T        0      0        2 
  29 chr29_28490432     AAsi    G    C        0      0        2 
  29 chr29_28490432     AKia    G    C        0      0        2 
  29 chr29_28490432     AOna    G    C      0.5      1        2 
  29 chr29_28490432     ASom    G    C        0      0        2 
  29 chr29_28490432     HCab    G    C        0      0        2 
  29 chr29_28490432     HPrz    G    C        0      0        2 
  29 chr29_28490432     ZBoe    G    C        0      0        2 
  29 chr29_28490432     ZGre    G    C        0      0        2 
  29 chr29_28490432     ZHar    G    C        0      0        2 
  29 chr29_28490432   Sample    G    C        0      0        2 
  29 chr29_28492380     AAsi    C    T        0      0        2 
  29 chr29_28492380     AKia    C    T        0      0        2 
  29 chr29_28492380     AOna    C    T        0      0        2 
  29 chr29_28492380     ASom    C    T        0      0        2 
  29 chr29_28492380     HCab    C    T        1      2        2 
  29 chr29_28492380     HPrz    C    T        1      2        2 
  29 chr29_28492380     ZBoe    C    T        0      0        2 
  29 chr29_28492380     ZGre    C    T        0      0        2 
  29 chr29_28492380     ZHar    C    T        0      0        2 
  29 chr29_28492380   Sample    C    T        0      0        2 
  29 chr29_28503420     AAsi    G    T        0      0        2 
  29 chr29_28503420     AKia    G    T        0      0        2 
  29 chr29_28503420     AOna    G    T        0      0        2 
  29 chr29_28503420     ASom    G    T        0      0        2 
  29 chr29_28503420     HCab    G    T        1      2        2 
  29 chr29_28503420     HPrz    G    T        1      2        2 
  29 chr29_28503420     ZBoe    G    T        0      0        2 
  29 chr29_28503420     ZGre    G    T        0      0        2 
  29 chr29_28503420     ZHar    G    T        0      0        2 
  29 chr29_28503420   Sample    G    T        0      0        2 
  29 chr29_28505486     AAsi    T    C        0      0        2 
  29 chr29_28505486     AKia    T    C        0      0        2 
  29 chr29_28505486     AOna    T    C        0      0        2 
  29 chr29_28505486     ASom    T    C        0      0        2 
  29 chr29_28505486     HCab    T    C        1      2        2 
  29 chr29_28505486     HPrz    T    C        1      2        2 
  29 chr29_28505486     ZBoe    T    C        0      0        2 
  29 chr29_28505486     ZGre    T    C        0      0        2 
  29 chr29_28505486     ZHar    T    C        0      0        2 
  29 chr29_28505486   Sample    T    C        0      0        2 
  29 chr29_28508106     AAsi    C    T      0.5      1        2 
  29 chr29_28508106     AKia    C    T        0      0        2 
  29 chr29_28508106     AOna    C    T        0      0        2 
  29 chr29_28508106     ASom    C    T        0      0        2 
  29 chr29_28508106     HCab    C    T        0      0        2 
  29 chr29_28508106     HPrz    C    T        0      0        2 
  29 chr29_28508106     ZBoe    C    T        0      0        2 
  29 chr29_28508106     ZGre    C    T        0      0        2 
  29 chr29_28508106     ZHar    C    T        0      0        2 
  29 chr29_28508106   Sample    C    T        0      0        2 
  29 chr29_28523446     AAsi    G    A        0      0        2 
  29 chr29_28523446     AKia    G    A        0      0        2 
  29 chr29_28523446     AOna    G    A        0      0        2 
  29 chr29_28523446     ASom    G    A        0      0        2 
  29 chr29_28523446     HCab    G    A        1      2        2 
  29 chr29_28523446     HPrz    G    A        0      0        2 
  29 chr29_28523446     ZBoe    G    A        0      0        2 
  29 chr29_28523446     ZGre    G    A        0      0        2 
  29 chr29_28523446     ZHar    G    A        0      0        2 
  29 chr29_28523446   Sample    G    A        0      0        2 
  29 chr29_28526787     AAsi    A    T        0      0        2 
  29 chr29_28526787     AKia    A    T      0.5      1        2 
  29 chr29_28526787     AOna    A    T        0      0        2 
  29 chr29_28526787     ASom    A    T        0      0        2 
  29 chr29_28526787     HCab    A    T        0      0        2 
  29 chr29_28526787     HPrz    A    T        0      0        2 
  29 chr29_28526787     ZBoe    A    T        0      0        2 
  29 chr29_28526787     ZGre    A    T        0      0        2 
  29 chr29_28526787     ZHar    A    T        0      0        2 
  29 chr29_28526787   Sample    A    T        0      0        2 
  29 chr29_28530812     AAsi    T    C        0      0        2 
  29 chr29_28530812     AKia    T    C        0      0        2 
  29 chr29_28530812     AOna    T    C        0      0        2 
  29 chr29_28530812     ASom    T    C        0      0        2 
  29 chr29_28530812     HCab    T    C        1      2        2 
  29 chr29_28530812     HPrz    T    C        1      2        2 
  29 chr29_28530812     ZBoe    T    C        0      0        2 
  29 chr29_28530812     ZGre    T    C        0      0        2 
  29 chr29_28530812     ZHar    T    C        0      0        2 
  29 chr29_28530812   Sample    T    C        0      0        2 
  29 chr29_28532556     AAsi    C    G        0      0        2 
  29 chr29_28532556     AKia    C    G        0      0        2 
  29 chr29_28532556     AOna    C    G        0      0        2 
  29 chr29_28532556     ASom    C    G        0      0        2 
  29 chr29_28532556     HCab    C    G        1      2        2 
  29 chr29_28532556     HPrz    C    G        0      0        2 
  29 chr29_28532556     ZBoe    C    G        0      0        2 
  29 chr29_28532556     ZGre    C    G        0      0        2 
  29 chr29_28532556     ZHar    C    G        0      0        2 
  29 chr29_28532556   Sample    C    G        0      0        2 
  29 chr29_28539569     AAsi    G    C        0      0        2 
  29 chr29_28539569     AKia    G    C        0      0        2 
  29 chr29_28539569     AOna    G    C      0.5      1        2 
  29 chr29_28539569     ASom    G    C        0      0        2 
  29 chr29_28539569     HCab    G    C        0      0        2 
  29 chr29_28539569     HPrz    G    C        0      0        2 
  29 chr29_28539569     ZBoe    G    C        0      0        2 
  29 chr29_28539569     ZGre    G    C        0      0        2 
  29 chr29_28539569     ZHar    G    C        0      0        2 
  29 chr29_28539569   Sample    G    C        0      0        2 
  29 chr29_28542246     AAsi    A    G        0      0        2 
  29 chr29_28542246     AKia    A    G        0      0        2 
  29 chr29_28542246     AOna    A    G        0      0        2 
  29 chr29_28542246     ASom    A    G        0      0        2 
  29 chr29_28542246     HCab    A    G        0      0        2 
  29 chr29_28542246     HPrz    A    G        0      0        2 
  29 chr29_28542246     ZBoe    A    G        0      0        2 
  29 chr29_28542246     ZGre    A    G        0      0        2 
  29 chr29_28542246     ZHar    A    G        1      2        2 
  29 chr29_28542246   Sample    A    G        0      0        2 
  29 chr29_28543674     AAsi    C    T        0      0        2 
  29 chr29_28543674     AKia    C    T        0      0        2 
  29 chr29_28543674     AOna    C    T        0      0        2 
  29 chr29_28543674     ASom    C    T        0      0        2 
  29 chr29_28543674     HCab    C    T        0      0        2 
  29 chr29_28543674     HPrz    C    T      0.5      1        2 
  29 chr29_28543674     ZBoe    C    T        0      0        2 
  29 chr29_28543674     ZGre    C    T        0      0        2 
  29 chr29_28543674     ZHar    C    T        0      0        2 
  29 chr29_28543674   Sample    C    T        0      0        2 
  29 chr29_28553515     AAsi    T    C        0      0        2 
  29 chr29_28553515     AKia    T    C        0      0        2 
  29 chr29_28553515     AOna    T    C      0.5      1        2 
  29 chr29_28553515     ASom    T    C        0      0        2 
  29 chr29_28553515     HCab    T    C        0      0        2 
  29 chr29_28553515     HPrz    T    C        0      0        2 
  29 chr29_28553515     ZBoe    T    C      0.5      1        2 
  29 chr29_28553515     ZGre    T    C        0      0        2 
  29 chr29_28553515     ZHar    T    C        0      0        2 
  29 chr29_28553515   Sample    T    C        0      0        2 
  29 chr29_28578616     AAsi    T    C        1      2        2 
  29 chr29_28578616     AKia    T    C        0      0        2 
  29 chr29_28578616     AOna    T    C        0      0        2 
  29 chr29_28578616     ASom    T    C        1      2        2 
  29 chr29_28578616     HCab    T    C        0      0        2 
  29 chr29_28578616     HPrz    T    C        0      0        2 
  29 chr29_28578616     ZBoe    T    C        0      0        2 
  29 chr29_28578616     ZGre    T    C        0      0        2 
  29 chr29_28578616     ZHar    T    C        0      0        2 
  29 chr29_28578616   Sample    T    C        1      2        2 
  29 chr29_28579448     AAsi    T    C        0      0        2 
  29 chr29_28579448     AKia    T    C        0      0        2 
  29 chr29_28579448     AOna    T    C        0      0        2 
  29 chr29_28579448     ASom    T    C        0      0        2 
  29 chr29_28579448     HCab    T    C        1      2        2 
  29 chr29_28579448     HPrz    T    C        1      2        2 
  29 chr29_28579448     ZBoe    T    C        0      0        2 
  29 chr29_28579448     ZGre    T    C        0      0        2 
  29 chr29_28579448     ZHar    T    C        0      0        2 
  29 chr29_28579448   Sample    T    C        0      0        2 
  29 chr29_28580416     AAsi    G    A        0      0        2 
  29 chr29_28580416     AKia    G    A        0      0        2 
  29 chr29_28580416     AOna    G    A        0      0        2 
  29 chr29_28580416     ASom    G    A        0      0        2 
  29 chr29_28580416     HCab    G    A        1      2        2 
  29 chr29_28580416     HPrz    G    A        1      2        2 
  29 chr29_28580416     ZBoe    G    A        0      0        2 
  29 chr29_28580416     ZGre    G    A        0      0        2 
  29 chr29_28580416     ZHar    G    A        0      0        2 
  29 chr29_28580416   Sample    G    A        0      0        2 
  29 chr29_28581130     AAsi    G    A        0      0        2 
  29 chr29_28581130     AKia    G    A        1      2        2 
  29 chr29_28581130     AOna    G    A        0      0        2 
  29 chr29_28581130     ASom    G    A        0      0        2 
  29 chr29_28581130     HCab    G    A        0      0        2 
  29 chr29_28581130     HPrz    G    A        0      0        2 
  29 chr29_28581130     ZBoe    G    A        0      0        2 
  29 chr29_28581130     ZGre    G    A        0      0        2 
  29 chr29_28581130     ZHar    G    A        0      0        2 
  29 chr29_28581130   Sample    G    A        0      0        2 
  29 chr29_28583988     AAsi    G    A        0      0        2 
  29 chr29_28583988     AKia    G    A        0      0        2 
  29 chr29_28583988     AOna    G    A        0      0        2 
  29 chr29_28583988     ASom    G    A        0      0        2 
  29 chr29_28583988     HCab    G    A        1      2        2 
  29 chr29_28583988     HPrz    G    A        1      2        2 
  29 chr29_28583988     ZBoe    G    A        0      0        2 
  29 chr29_28583988     ZGre    G    A        0      0        2 
  29 chr29_28583988     ZHar    G    A        0      0        2 
  29 chr29_28583988   Sample    G    A        0      0        2 
  29 chr29_28585033     AAsi    C    A        0      0        2 
  29 chr29_28585033     AKia    C    A        0      0        2 
  29 chr29_28585033     AOna    C    A        0      0        2 
  29 chr29_28585033     ASom    C    A        0      0        2 
  29 chr29_28585033     HCab    C    A        0      0        2 
  29 chr29_28585033     HPrz    C    A        0      0        2 
  29 chr29_28585033     ZBoe    C    A      0.5      1        2 
  29 chr29_28585033     ZGre    C    A        0      0        2 
  29 chr29_28585033     ZHar    C    A        0      0        2 
  29 chr29_28585033   Sample    C    A        0      0        2 
  29 chr29_28593813     AAsi    T    C        0      0        2 
  29 chr29_28593813     AKia    T    C        1      2        2 
  29 chr29_28593813     AOna    T    C        0      0        2 
  29 chr29_28593813     ASom    T    C        0      0        2 
  29 chr29_28593813     HCab    T    C        0      0        2 
  29 chr29_28593813     HPrz    T    C        0      0        2 
  29 chr29_28593813     ZBoe    T    C        0      0        2 
  29 chr29_28593813     ZGre    T    C        0      0        2 
  29 chr29_28593813     ZHar    T    C        0      0        2 
  29 chr29_28593813   Sample    T    C        0      0        2 
  29 chr29_28650495     AAsi    G    T        0      0        2 
  29 chr29_28650495     AKia    G    T        0      0        2 
  29 chr29_28650495     AOna    G    T        0      0        2 
  29 chr29_28650495     ASom    G    T        0      0        2 
  29 chr29_28650495     HCab    G    T        1      2        2 
  29 chr29_28650495     HPrz    G    T      0.5      1        2 
  29 chr29_28650495     ZBoe    G    T        0      0        2 
  29 chr29_28650495     ZGre    G    T        0      0        2 
  29 chr29_28650495     ZHar    G    T        0      0        2 
  29 chr29_28650495   Sample    G    T        0      0        2 
  29 chr29_28659080     AAsi    A    G        0      0        2 
  29 chr29_28659080     AKia    A    G        0      0        2 
  29 chr29_28659080     AOna    A    G        0      0        2 
  29 chr29_28659080     ASom    A    G        0      0        2 
  29 chr29_28659080     HCab    A    G        0      0        2 
  29 chr29_28659080     HPrz    A    G      0.5      1        2 
  29 chr29_28659080     ZBoe    A    G        0      0        2 
  29 chr29_28659080     ZGre    A    G        0      0        2 
  29 chr29_28659080     ZHar    A    G        0      0        2 
  29 chr29_28659080   Sample    A    G        0      0        2 
  29 chr29_28661479     AAsi    C    A        0      0        2 
  29 chr29_28661479     AKia    C    A        0      0        2 
  29 chr29_28661479     AOna    C    A        0      0        2 
  29 chr29_28661479     ASom    C    A        0      0        2 
  29 chr29_28661479     HCab    C    A        0      0        2 
  29 chr29_28661479     HPrz    C    A        0      0        2 
  29 chr29_28661479     ZBoe    C    A        0      0        2 
  29 chr29_28661479     ZGre    C    A        0      0        2 
  29 chr29_28661479     ZHar    C    A        1      2        2 
  29 chr29_28661479   Sample    C    A        0      0        2 
  29 chr29_28674177     AAsi    C    A        0      0        2 
  29 chr29_28674177     AKia    C    A        0      0        2 
  29 chr29_28674177     AOna    C    A      0.5      1        2 
  29 chr29_28674177     ASom    C    A        0      0        2 
  29 chr29_28674177     HCab    C    A        0      0        2 
  29 chr29_28674177     HPrz    C    A        0      0        2 
  29 chr29_28674177     ZBoe    C    A        0      0        2 
  29 chr29_28674177     ZGre    C    A        0      0        2 
  29 chr29_28674177     ZHar    C    A        0      0        2 
  29 chr29_28674177   Sample    C    A        0      0        2 
  29 chr29_28674304     AAsi    T    C        0      0        2 
  29 chr29_28674304     AKia    T    C        1      2        2 
  29 chr29_28674304     AOna    T    C        0      0        2 
  29 chr29_28674304     ASom    T    C        0      0        2 
  29 chr29_28674304     HCab    T    C        0      0        2 
  29 chr29_28674304     HPrz    T    C        0      0        2 
  29 chr29_28674304     ZBoe    T    C        0      0        2 
  29 chr29_28674304     ZGre    T    C        0      0        2 
  29 chr29_28674304     ZHar    T    C        0      0        2 
  29 chr29_28674304   Sample    T    C        0      0        2 
  29 chr29_28679869     AAsi    A    G        0      0        2 
  29 chr29_28679869     AKia    A    G        0      0        2 
  29 chr29_28679869     AOna    A    G        0      0        2 
  29 chr29_28679869     ASom    A    G        0      0        2 
  29 chr29_28679869     HCab    A    G        1      2        2 
  29 chr29_28679869     HPrz    A    G        1      2        2 
  29 chr29_28679869     ZBoe    A    G        0      0        2 
  29 chr29_28679869     ZGre    A    G        0      0        2 
  29 chr29_28679869     ZHar    A    G        0      0        2 
  29 chr29_28679869   Sample    A    G        0      0        2 
  29 chr29_28687560     AAsi    C    T        1      2        2 
  29 chr29_28687560     AKia    C    T        0      0        2 
  29 chr29_28687560     AOna    C    T        0      0        2 
  29 chr29_28687560     ASom    C    T        0      0        2 
  29 chr29_28687560     HCab    C    T        0      0        2 
  29 chr29_28687560     HPrz    C    T        0      0        2 
  29 chr29_28687560     ZBoe    C    T        0      0        2 
  29 chr29_28687560     ZGre    C    T        0      0        2 
  29 chr29_28687560     ZHar    C    T        0      0        2 
  29 chr29_28687560   Sample    C    T        1      2        2 
  29 chr29_28688623     AAsi    C    G        0      0        2 
  29 chr29_28688623     AKia    C    G        0      0        2 
  29 chr29_28688623     AOna    C    G        0      0        2 
  29 chr29_28688623     ASom    C    G        0      0        2 
  29 chr29_28688623     HCab    C    G        1      2        2 
  29 chr29_28688623     HPrz    C    G        0      0        2 
  29 chr29_28688623     ZBoe    C    G        0      0        2 
  29 chr29_28688623     ZGre    C    G        0      0        2 
  29 chr29_28688623     ZHar    C    G        0      0        2 
  29 chr29_28688623   Sample    C    G        0      0        2 
  29 chr29_28691202     AAsi    G    C        0      0        2 
  29 chr29_28691202     AKia    G    C        0      0        2 
  29 chr29_28691202     AOna    G    C        0      0        2 
  29 chr29_28691202     ASom    G    C        0      0        2 
  29 chr29_28691202     HCab    G    C        1      2        2 
  29 chr29_28691202     HPrz    G    C        1      2        2 
  29 chr29_28691202     ZBoe    G    C        0      0        2 
  29 chr29_28691202     ZGre    G    C        0      0        2 
  29 chr29_28691202     ZHar    G    C        0      0        2 
  29 chr29_28691202   Sample    G    C        0      0        2 
  29 chr29_28698578     AAsi    C    A        0      0        2 
  29 chr29_28698578     AKia    C    A        1      2        2 
  29 chr29_28698578     AOna    C    A      0.5      1        2 
  29 chr29_28698578     ASom    C    A        0      0        2 
  29 chr29_28698578     HCab    C    A        0      0        2 
  29 chr29_28698578     HPrz    C    A        0      0        2 
  29 chr29_28698578     ZBoe    C    A        0      0        2 
  29 chr29_28698578     ZGre    C    A        0      0        2 
  29 chr29_28698578     ZHar    C    A        0      0        2 
  29 chr29_28698578   Sample    C    A        0      0        2 
  29 chr29_28704918     AAsi    C    T        1      2        2 
  29 chr29_28704918     AKia    C    T        0      0        2 
  29 chr29_28704918     AOna    C    T        0      0        2 
  29 chr29_28704918     ASom    C    T        0      0        2 
  29 chr29_28704918     HCab    C    T        0      0        2 
  29 chr29_28704918     HPrz    C    T        0      0        2 
  29 chr29_28704918     ZBoe    C    T        0      0        2 
  29 chr29_28704918     ZGre    C    T        0      0        2 
  29 chr29_28704918     ZHar    C    T        0      0        2 
  29 chr29_28704918   Sample    C    T        1      2        2 
  29 chr29_28705154     AAsi    A    G        0      0        2 
  29 chr29_28705154     AKia    A    G        0      0        2 
  29 chr29_28705154     AOna    A    G        0      0        2 
  29 chr29_28705154     ASom    A    G        0      0        2 
  29 chr29_28705154     HCab    A    G        1      2        2 
  29 chr29_28705154     HPrz    A    G        1      2        2 
  29 chr29_28705154     ZBoe    A    G        0      0        2 
  29 chr29_28705154     ZGre    A    G        0      0        2 
  29 chr29_28705154     ZHar    A    G        0      0        2 
  29 chr29_28705154   Sample    A    G        0      0        2 
  29 chr29_28707638     AAsi    G    C        0      0        2 
  29 chr29_28707638     AKia    G    C        0      0        2 
  29 chr29_28707638     AOna    G    C      0.5      1        2 
  29 chr29_28707638     ASom    G    C        0      0        2 
  29 chr29_28707638     HCab    G    C        0      0        2 
  29 chr29_28707638     HPrz    G    C        0      0        2 
  29 chr29_28707638     ZBoe    G    C        0      0        2 
  29 chr29_28707638     ZGre    G    C        0      0        2 
  29 chr29_28707638     ZHar    G    C        0      0        2 
  29 chr29_28707638   Sample    G    C        0      0        2 
  29 chr29_28707701     AAsi    T    A        0      0        2 
  29 chr29_28707701     AKia    T    A        0      0        2 
  29 chr29_28707701     AOna    T    A        0      0        2 
  29 chr29_28707701     ASom    T    A        0      0        2 
  29 chr29_28707701     HCab    T    A        1      2        2 
  29 chr29_28707701     HPrz    T    A        1      2        2 
  29 chr29_28707701     ZBoe    T    A        0      0        2 
  29 chr29_28707701     ZGre    T    A        0      0        2 
  29 chr29_28707701     ZHar    T    A        0      0        2 
  29 chr29_28707701   Sample    T    A        0      0        2 
  29 chr29_28711425     AAsi    C    T        0      0        2 
  29 chr29_28711425     AKia    C    T        0      0        2 
  29 chr29_28711425     AOna    C    T        0      0        2 
  29 chr29_28711425     ASom    C    T        0      0        2 
  29 chr29_28711425     HCab    C    T        1      2        2 
  29 chr29_28711425     HPrz    C    T        1      2        2 
  29 chr29_28711425     ZBoe    C    T        0      0        2 
  29 chr29_28711425     ZGre    C    T        0      0        2 
  29 chr29_28711425     ZHar    C    T        0      0        2 
  29 chr29_28711425   Sample    C    T        0      0        2 
  29 chr29_28718255     AAsi    T    C        0      0        2 
  29 chr29_28718255     AKia    T    C        0      0        2 
  29 chr29_28718255     AOna    T    C        0      0        2 
  29 chr29_28718255     ASom    T    C        0      0        2 
  29 chr29_28718255     HCab    T    C        1      2        2 
  29 chr29_28718255     HPrz    T    C        1      2        2 
  29 chr29_28718255     ZBoe    T    C        0      0        2 
  29 chr29_28718255     ZGre    T    C      0.5      1        2 
  29 chr29_28718255     ZHar    T    C        0      0        2 
  29 chr29_28718255   Sample    T    C        0      0        2 
  29 chr29_28719350     AAsi    G    T        0      0        2 
  29 chr29_28719350     AKia    G    T        0      0        2 
  29 chr29_28719350     AOna    G    T        0      0        2 
  29 chr29_28719350     ASom    G    T        0      0        2 
  29 chr29_28719350     HCab    G    T        0      0        2 
  29 chr29_28719350     HPrz    G    T        0      0        2 
  29 chr29_28719350     ZBoe    G    T        0      0        2 
  29 chr29_28719350     ZGre    G    T        1      2        2 
  29 chr29_28719350     ZHar    G    T        0      0        2 
  29 chr29_28719350   Sample    G    T        0      0        2 
  29 chr29_28720037     AAsi    T    C        0      0        2 
  29 chr29_28720037     AKia    T    C        1      2        2 
  29 chr29_28720037     AOna    T    C        0      0        2 
  29 chr29_28720037     ASom    T    C        0      0        2 
  29 chr29_28720037     HCab    T    C        0      0        2 
  29 chr29_28720037     HPrz    T    C        0      0        2 
  29 chr29_28720037     ZBoe    T    C        0      0        2 
  29 chr29_28720037     ZGre    T    C        0      0        2 
  29 chr29_28720037     ZHar    T    C        0      0        2 
  29 chr29_28720037   Sample    T    C        0      0        2 
  29 chr29_28721886     AAsi    G    T        0      0        2 
  29 chr29_28721886     AKia    G    T        0      0        2 
  29 chr29_28721886     AOna    G    T        0      0        2 
  29 chr29_28721886     ASom    G    T        0      0        2 
  29 chr29_28721886     HCab    G    T        0      0        2 
  29 chr29_28721886     HPrz    G    T        0      0        2 
  29 chr29_28721886     ZBoe    G    T        0      0        2 
  29 chr29_28721886     ZGre    G    T        0      0        2 
  29 chr29_28721886     ZHar    G    T        1      2        2 
  29 chr29_28721886   Sample    G    T        0      0        2 
  29 chr29_28723575     AAsi    C    A        0      0        2 
  29 chr29_28723575     AKia    C    A        0      0        2 
  29 chr29_28723575     AOna    C    A        0      0        2 
  29 chr29_28723575     ASom    C    A        0      0        2 
  29 chr29_28723575     HCab    C    A        0      0        2 
  29 chr29_28723575     HPrz    C    A        0      0        2 
  29 chr29_28723575     ZBoe    C    A        0      0        2 
  29 chr29_28723575     ZGre    C    A        1      2        2 
  29 chr29_28723575     ZHar    C    A        0      0        2 
  29 chr29_28723575   Sample    C    A        0      0        2 
  29 chr29_28727328     AAsi    G    A        0      0        2 
  29 chr29_28727328     AKia    G    A        0      0        2 
  29 chr29_28727328     AOna    G    A        0      0        2 
  29 chr29_28727328     ASom    G    A        0      0        2 
  29 chr29_28727328     HCab    G    A        0      0        2 
  29 chr29_28727328     HPrz    G    A        0      0        2 
  29 chr29_28727328     ZBoe    G    A      0.5      1        2 
  29 chr29_28727328     ZGre    G    A        0      0        2 
  29 chr29_28727328     ZHar    G    A        0      0        2 
  29 chr29_28727328   Sample    G    A        0      0        2 
  29 chr29_28732735     AAsi    C    A        0      0        2 
  29 chr29_28732735     AKia    C    A        0      0        2 
  29 chr29_28732735     AOna    C    A        0      0        2 
  29 chr29_28732735     ASom    C    A        0      0        2 
  29 chr29_28732735     HCab    C    A        1      2        2 
  29 chr29_28732735     HPrz    C    A        1      2        2 
  29 chr29_28732735     ZBoe    C    A        0      0        2 
  29 chr29_28732735     ZGre    C    A        0      0        2 
  29 chr29_28732735     ZHar    C    A        0      0        2 
  29 chr29_28732735   Sample    C    A        0      0        2 
  29 chr29_28738168     AAsi    C    T        0      0        2 
  29 chr29_28738168     AKia    C    T        0      0        2 
  29 chr29_28738168     AOna    C    T        0      0        2 
  29 chr29_28738168     ASom    C    T        0      0        2 
  29 chr29_28738168     HCab    C    T        1      2        2 
  29 chr29_28738168     HPrz    C    T        1      2        2 
  29 chr29_28738168     ZBoe    C    T        0      0        2 
  29 chr29_28738168     ZGre    C    T        0      0        2 
  29 chr29_28738168     ZHar    C    T        0      0        2 
  29 chr29_28738168   Sample    C    T        0      0        2 
  29 chr29_28756984     AAsi    A    G        0      0        2 
  29 chr29_28756984     AKia    A    G        0      0        2 
  29 chr29_28756984     AOna    A    G      0.5      1        2 
  29 chr29_28756984     ASom    A    G        0      0        2 
  29 chr29_28756984     HCab    A    G        0      0        2 
  29 chr29_28756984     HPrz    A    G        0      0        2 
  29 chr29_28756984     ZBoe    A    G        0      0        2 
  29 chr29_28756984     ZGre    A    G        0      0        2 
  29 chr29_28756984     ZHar    A    G        0      0        2 
  29 chr29_28756984   Sample    A    G        0      0        2 
  29 chr29_28758912     AAsi    A    G        0      0        2 
  29 chr29_28758912     AKia    A    G        0      0        2 
  29 chr29_28758912     AOna    A    G        0      0        2 
  29 chr29_28758912     ASom    A    G        0      0        2 
  29 chr29_28758912     HCab    A    G        1      2        2 
  29 chr29_28758912     HPrz    A    G        1      2        2 
  29 chr29_28758912     ZBoe    A    G        0      0        2 
  29 chr29_28758912     ZGre    A    G        0      0        2 
  29 chr29_28758912     ZHar    A    G        0      0        2 
  29 chr29_28758912   Sample    A    G        0      0        2 
  29 chr29_28761031     AAsi    A    G        0      0        2 
  29 chr29_28761031     AKia    A    G        0      0        2 
  29 chr29_28761031     AOna    A    G        0      0        2 
  29 chr29_28761031     ASom    A    G        0      0        2 
  29 chr29_28761031     HCab    A    G        1      2        2 
  29 chr29_28761031     HPrz    A    G        0      0        2 
  29 chr29_28761031     ZBoe    A    G        0      0        2 
  29 chr29_28761031     ZGre    A    G        0      0        2 
  29 chr29_28761031     ZHar    A    G        0      0        2 
  29 chr29_28761031   Sample    A    G        0      0        2 
  29 chr29_28766155     AAsi    C    T        0      0        2 
  29 chr29_28766155     AKia    C    T        0      0        2 
  29 chr29_28766155     AOna    C    T        0      0        2 
  29 chr29_28766155     ASom    C    T        0      0        2 
  29 chr29_28766155     HCab    C    T        1      2        2 
  29 chr29_28766155     HPrz    C    T        0      0        2 
  29 chr29_28766155     ZBoe    C    T        0      0        2 
  29 chr29_28766155     ZGre    C    T        0      0        2 
  29 chr29_28766155     ZHar    C    T        0      0        2 
  29 chr29_28766155   Sample    C    T        0      0        2 
  29 chr29_28782049     AAsi    A    G        0      0        2 
  29 chr29_28782049     AKia    A    G      0.5      1        2 
  29 chr29_28782049     AOna    A    G        1      2        2 
  29 chr29_28782049     ASom    A    G        0      0        2 
  29 chr29_28782049     HCab    A    G        0      0        2 
  29 chr29_28782049     HPrz    A    G        0      0        2 
  29 chr29_28782049     ZBoe    A    G        0      0        2 
  29 chr29_28782049     ZGre    A    G        0      0        2 
  29 chr29_28782049     ZHar    A    G        0      0        2 
  29 chr29_28782049   Sample    A    G        0      0        2 
  29 chr29_28806522     AAsi    A    G        0      0        2 
  29 chr29_28806522     AKia    A    G        0      0        2 
  29 chr29_28806522     AOna    A    G        0      0        2 
  29 chr29_28806522     ASom    A    G        0      0        2 
  29 chr29_28806522     HCab    A    G        0      0        2 
  29 chr29_28806522     HPrz    A    G        0      0        2 
  29 chr29_28806522     ZBoe    A    G        0      0        2 
  29 chr29_28806522     ZGre    A    G        0      0        2 
  29 chr29_28806522     ZHar    A    G      0.5      1        2 
  29 chr29_28806522   Sample    A    G        0      0        2 
  29 chr29_28808690     AAsi    C    T        0      0        2 
  29 chr29_28808690     AKia    C    T        0      0        2 
  29 chr29_28808690     AOna    C    T        0      0        2 
  29 chr29_28808690     ASom    C    T        0      0        2 
  29 chr29_28808690     HCab    C    T        1      2        2 
  29 chr29_28808690     HPrz    C    T        1      2        2 
  29 chr29_28808690     ZBoe    C    T        0      0        2 
  29 chr29_28808690     ZGre    C    T        0      0        2 
  29 chr29_28808690     ZHar    C    T        0      0        2 
  29 chr29_28808690   Sample    C    T        0      0        2 
  29 chr29_28809062     AAsi    A    C        0      0        2 
  29 chr29_28809062     AKia    A    C        0      0        2 
  29 chr29_28809062     AOna    A    C        0      0        2 
  29 chr29_28809062     ASom    A    C        0      0        2 
  29 chr29_28809062     HCab    A    C        1      2        2 
  29 chr29_28809062     HPrz    A    C        0      0        2 
  29 chr29_28809062     ZBoe    A    C        0      0        2 
  29 chr29_28809062     ZGre    A    C        0      0        2 
  29 chr29_28809062     ZHar    A    C        0      0        2 
  29 chr29_28809062   Sample    A    C        0      0        2 
  29 chr29_28810192     AAsi    A    C        0      0        2 
  29 chr29_28810192     AKia    A    C        0      0        2 
  29 chr29_28810192     AOna    A    C        0      0        2 
  29 chr29_28810192     ASom    A    C        0      0        2 
  29 chr29_28810192     HCab    A    C        1      2        2 
  29 chr29_28810192     HPrz    A    C        1      2        2 
  29 chr29_28810192     ZBoe    A    C        0      0        2 
  29 chr29_28810192     ZGre    A    C        0      0        2 
  29 chr29_28810192     ZHar    A    C        0      0        2 
  29 chr29_28810192   Sample    A    C        0      0        2 
  29 chr29_28832379     AAsi    C    T        0      0        2 
  29 chr29_28832379     AKia    C    T        0      0        2 
  29 chr29_28832379     AOna    C    T        0      0        2 
  29 chr29_28832379     ASom    C    T        0      0        2 
  29 chr29_28832379     HCab    C    T        1      2        2 
  29 chr29_28832379     HPrz    C    T        1      2        2 
  29 chr29_28832379     ZBoe    C    T        0      0        2 
  29 chr29_28832379     ZGre    C    T        0      0        2 
  29 chr29_28832379     ZHar    C    T        0      0        2 
  29 chr29_28832379   Sample    C    T        0      0        2 
  29 chr29_28834281     AAsi    A    G        0      0        2 
  29 chr29_28834281     AKia    A    G        0      0        2 
  29 chr29_28834281     AOna    A    G        0      0        2 
  29 chr29_28834281     ASom    A    G        0      0        2 
  29 chr29_28834281     HCab    A    G        0      0        2 
  29 chr29_28834281     HPrz    A    G        0      0        2 
  29 chr29_28834281     ZBoe    A    G        0      0        2 
  29 chr29_28834281     ZGre    A    G      0.5      1        2 
  29 chr29_28834281     ZHar    A    G        0      0        2 
  29 chr29_28834281   Sample    A    G        0      0        2 
  29 chr29_28836145     AAsi    C    A        0      0        2 
  29 chr29_28836145     AKia    C    A        0      0        2 
  29 chr29_28836145     AOna    C    A        0      0        2 
  29 chr29_28836145     ASom    C    A        0      0        2 
  29 chr29_28836145     HCab    C    A        1      2        2 
  29 chr29_28836145     HPrz    C    A        1      2        2 
  29 chr29_28836145     ZBoe    C    A        0      0        2 
  29 chr29_28836145     ZGre    C    A        0      0        2 
  29 chr29_28836145     ZHar    C    A        0      0        2 
  29 chr29_28836145   Sample    C    A        0      0        2 
  29 chr29_28841593     AAsi    T    G        0      0        2 
  29 chr29_28841593     AKia    T    G        0      0        2 
  29 chr29_28841593     AOna    T    G        0      0        2 
  29 chr29_28841593     ASom    T    G        0      0        2 
  29 chr29_28841593     HCab    T    G        0      0        2 
  29 chr29_28841593     HPrz    T    G        0      0        2 
  29 chr29_28841593     ZBoe    T    G        0      0        2 
  29 chr29_28841593     ZGre    T    G        0      0        2 
  29 chr29_28841593     ZHar    T    G      0.5      1        2 
  29 chr29_28841593   Sample    T    G        0      0        2 
  29 chr29_28846517     AAsi    C    G        0      0        2 
  29 chr29_28846517     AKia    C    G        0      0        2 
  29 chr29_28846517     AOna    C    G        1      2        2 
  29 chr29_28846517     ASom    C    G        0      0        2 
  29 chr29_28846517     HCab    C    G        0      0        2 
  29 chr29_28846517     HPrz    C    G        0      0        2 
  29 chr29_28846517     ZBoe    C    G        0      0        2 
  29 chr29_28846517     ZGre    C    G        0      0        2 
  29 chr29_28846517     ZHar    C    G        0      0        2 
  29 chr29_28846517   Sample    C    G        0      0        2 
  29 chr29_28853769     AAsi    C    G        0      0        2 
  29 chr29_28853769     AKia    C    G        0      0        2 
  29 chr29_28853769     AOna    C    G        0      0        2 
  29 chr29_28853769     ASom    C    G        0      0        2 
  29 chr29_28853769     HCab    C    G        0      0        2 
  29 chr29_28853769     HPrz    C    G        0      0        2 
  29 chr29_28853769     ZBoe    C    G        0      0        2 
  29 chr29_28853769     ZGre    C    G      0.5      1        2 
  29 chr29_28853769     ZHar    C    G        0      0        2 
  29 chr29_28853769   Sample    C    G        0      0        2 
  29 chr29_28857073     AAsi    G    C        0      0        2 
  29 chr29_28857073     AKia    G    C        0      0        2 
  29 chr29_28857073     AOna    G    C        0      0        2 
  29 chr29_28857073     ASom    G    C        0      0        2 
  29 chr29_28857073     HCab    G    C        0      0        2 
  29 chr29_28857073     HPrz    G    C        0      0        2 
  29 chr29_28857073     ZBoe    G    C        1      2        2 
  29 chr29_28857073     ZGre    G    C        0      0        2 
  29 chr29_28857073     ZHar    G    C        0      0        2 
  29 chr29_28857073   Sample    G    C        0      0        2 
  29 chr29_28867684     AAsi    A    G        0      0        2 
  29 chr29_28867684     AKia    A    G        1      2        2 
  29 chr29_28867684     AOna    A    G        0      0        2 
  29 chr29_28867684     ASom    A    G        0      0        2 
  29 chr29_28867684     HCab    A    G        0      0        2 
  29 chr29_28867684     HPrz    A    G        0      0        2 
  29 chr29_28867684     ZBoe    A    G        0      0        2 
  29 chr29_28867684     ZGre    A    G        0      0        2 
  29 chr29_28867684     ZHar    A    G        0      0        2 
  29 chr29_28867684   Sample    A    G        0      0        2 
  29 chr29_28877711     AAsi    C    T        1      2        2 
  29 chr29_28877711     AKia    C    T        0      0        2 
  29 chr29_28877711     AOna    C    T        0      0        2 
  29 chr29_28877711     ASom    C    T        1      2        2 
  29 chr29_28877711     HCab    C    T        1      2        2 
  29 chr29_28877711     HPrz    C    T        1      2        2 
  29 chr29_28877711     ZBoe    C    T        0      0        2 
  29 chr29_28877711     ZGre    C    T        0      0        2 
  29 chr29_28877711     ZHar    C    T        0      0        2 
  29 chr29_28877711   Sample    C    T        1      2        2 
  29 chr29_28889063     AAsi    G    T        0      0        2 
  29 chr29_28889063     AKia    G    T        1      2        2 
  29 chr29_28889063     AOna    G    T        0      0        2 
  29 chr29_28889063     ASom    G    T        0      0        2 
  29 chr29_28889063     HCab    G    T        0      0        2 
  29 chr29_28889063     HPrz    G    T        0      0        2 
  29 chr29_28889063     ZBoe    G    T        0      0        2 
  29 chr29_28889063     ZGre    G    T        0      0        2 
  29 chr29_28889063     ZHar    G    T        0      0        2 
  29 chr29_28889063   Sample    G    T        0      0        2 
  29 chr29_28892047     AAsi    A    G        0      0        2 
  29 chr29_28892047     AKia    A    G        0      0        2 
  29 chr29_28892047     AOna    A    G        0      0        2 
  29 chr29_28892047     ASom    A    G        1      2        2 
  29 chr29_28892047     HCab    A    G        0      0        2 
  29 chr29_28892047     HPrz    A    G        0      0        2 
  29 chr29_28892047     ZBoe    A    G        0      0        2 
  29 chr29_28892047     ZGre    A    G        0      0        2 
  29 chr29_28892047     ZHar    A    G        0      0        2 
  29 chr29_28892047   Sample    A    G        0      0        2 
  29 chr29_28910594     AAsi    C    G        0      0        2 
  29 chr29_28910594     AKia    C    G        0      0        2 
  29 chr29_28910594     AOna    C    G        0      0        2 
  29 chr29_28910594     ASom    C    G        0      0        2 
  29 chr29_28910594     HCab    C    G        1      2        2 
  29 chr29_28910594     HPrz    C    G        1      2        2 
  29 chr29_28910594     ZBoe    C    G        0      0        2 
  29 chr29_28910594     ZGre    C    G        0      0        2 
  29 chr29_28910594     ZHar    C    G        0      0        2 
  29 chr29_28910594   Sample    C    G        0      0        2 
  29 chr29_28918395     AAsi    T    C        1      2        2 
  29 chr29_28918395     AKia    T    C        0      0        2 
  29 chr29_28918395     AOna    T    C        0      0        2 
  29 chr29_28918395     ASom    T    C        0      0        2 
  29 chr29_28918395     HCab    T    C        0      0        2 
  29 chr29_28918395     HPrz    T    C        0      0        2 
  29 chr29_28918395     ZBoe    T    C        0      0        2 
  29 chr29_28918395     ZGre    T    C        0      0        2 
  29 chr29_28918395     ZHar    T    C        0      0        2 
  29 chr29_28918395   Sample    T    C        1      2        2 
  29 chr29_28929729     AAsi    G    C        1      2        2 
  29 chr29_28929729     AKia    G    C        1      2        2 
  29 chr29_28929729     AOna    G    C        1      2        2 
  29 chr29_28929729     ASom    G    C        1      2        2 
  29 chr29_28929729     HCab    G    C        0      0        2 
  29 chr29_28929729     HPrz    G    C        0      0        2 
  29 chr29_28929729     ZBoe    G    C        0      0        2 
  29 chr29_28929729     ZGre    G    C        0      0        2 
  29 chr29_28929729     ZHar    G    C        0      0        2 
  29 chr29_28929729   Sample    G    C        1      2        2 
  29 chr29_28934947     AAsi    G    A        0      0        2 
  29 chr29_28934947     AKia    G    A        0      0        2 
  29 chr29_28934947     AOna    G    A        0      0        2 
  29 chr29_28934947     ASom    G    A        0      0        2 
  29 chr29_28934947     HCab    G    A        0      0        2 
  29 chr29_28934947     HPrz    G    A        0      0        2 
  29 chr29_28934947     ZBoe    G    A        0      0        2 
  29 chr29_28934947     ZGre    G    A      0.5      1        2 
  29 chr29_28934947     ZHar    G    A        0      0        2 
  29 chr29_28934947   Sample    G    A        0      0        2 
  29 chr29_28936063     AAsi    T    A        0      0        2 
  29 chr29_28936063     AKia    T    A        0      0        2 
  29 chr29_28936063     AOna    T    A        0      0        2 
  29 chr29_28936063     ASom    T    A        0      0        2 
  29 chr29_28936063     HCab    T    A        0      0        2 
  29 chr29_28936063     HPrz    T    A        0      0        2 
  29 chr29_28936063     ZBoe    T    A        1      2        2 
  29 chr29_28936063     ZGre    T    A        0      0        2 
  29 chr29_28936063     ZHar    T    A        0      0        2 
  29 chr29_28936063   Sample    T    A        0      0        2 
  29 chr29_28945059     AAsi    A    G        0      0        2 
  29 chr29_28945059     AKia    A    G        0      0        2 
  29 chr29_28945059     AOna    A    G        0      0        2 
  29 chr29_28945059     ASom    A    G        0      0        2 
  29 chr29_28945059     HCab    A    G        1      2        2 
  29 chr29_28945059     HPrz    A    G        0      0        2 
  29 chr29_28945059     ZBoe    A    G        0      0        2 
  29 chr29_28945059     ZGre    A    G        0      0        2 
  29 chr29_28945059     ZHar    A    G        0      0        2 
  29 chr29_28945059   Sample    A    G        0      0        2 
  29 chr29_28947239     AAsi    A    G        0      0        2 
  29 chr29_28947239     AKia    A    G        0      0        2 
  29 chr29_28947239     AOna    A    G        0      0        2 
  29 chr29_28947239     ASom    A    G        0      0        2 
  29 chr29_28947239     HCab    A    G        1      2        2 
  29 chr29_28947239     HPrz    A    G        1      2        2 
  29 chr29_28947239     ZBoe    A    G        0      0        2 
  29 chr29_28947239     ZGre    A    G        0      0        2 
  29 chr29_28947239     ZHar    A    G        0      0        2 
  29 chr29_28947239   Sample    A    G        0      0        2 
  29 chr29_28955288     AAsi    G    A        0      0        2 
  29 chr29_28955288     AKia    G    A        0      0        2 
  29 chr29_28955288     AOna    G    A        0      0        2 
  29 chr29_28955288     ASom    G    A        0      0        2 
  29 chr29_28955288     HCab    G    A        1      2        2 
  29 chr29_28955288     HPrz    G    A        0      0        2 
  29 chr29_28955288     ZBoe    G    A        0      0        2 
  29 chr29_28955288     ZGre    G    A        0      0        2 
  29 chr29_28955288     ZHar    G    A        0      0        2 
  29 chr29_28955288   Sample    G    A        0      0        2 
  29 chr29_28962019     AAsi    G    A        0      0        2 
  29 chr29_28962019     AKia    G    A        0      0        2 
  29 chr29_28962019     AOna    G    A        0      0        2 
  29 chr29_28962019     ASom    G    A        0      0        2 
  29 chr29_28962019     HCab    G    A        0      0        2 
  29 chr29_28962019     HPrz    G    A        0      0        2 
  29 chr29_28962019     ZBoe    G    A        1      2        2 
  29 chr29_28962019     ZGre    G    A        0      0        2 
  29 chr29_28962019     ZHar    G    A        0      0        2 
  29 chr29_28962019   Sample    G    A        0      0        2 
  29 chr29_28962930     AAsi    G    A        0      0        2 
  29 chr29_28962930     AKia    G    A        0      0        2 
  29 chr29_28962930     AOna    G    A        0      0        2 
  29 chr29_28962930     ASom    G    A        0      0        2 
  29 chr29_28962930     HCab    G    A        0      0        2 
  29 chr29_28962930     HPrz    G    A        1      2        2 
  29 chr29_28962930     ZBoe    G    A        0      0        2 
  29 chr29_28962930     ZGre    G    A        0      0        2 
  29 chr29_28962930     ZHar    G    A        0      0        2 
  29 chr29_28962930   Sample    G    A        0      0        2 
  29 chr29_28963077     AAsi    A    C        0      0        2 
  29 chr29_28963077     AKia    A    C        1      2        2 
  29 chr29_28963077     AOna    A    C      0.5      1        2 
  29 chr29_28963077     ASom    A    C        0      0        2 
  29 chr29_28963077     HCab    A    C        0      0        2 
  29 chr29_28963077     HPrz    A    C        0      0        2 
  29 chr29_28963077     ZBoe    A    C        0      0        2 
  29 chr29_28963077     ZGre    A    C        0      0        2 
  29 chr29_28963077     ZHar    A    C        0      0        2 
  29 chr29_28963077   Sample    A    C        0      0        2 
  29 chr29_28979484     AAsi    A    G        0      0        2 
  29 chr29_28979484     AKia    A    G        0      0        2 
  29 chr29_28979484     AOna    A    G        0      0        2 
  29 chr29_28979484     ASom    A    G        0      0        2 
  29 chr29_28979484     HCab    A    G        1      2        2 
  29 chr29_28979484     HPrz    A    G        1      2        2 
  29 chr29_28979484     ZBoe    A    G        0      0        2 
  29 chr29_28979484     ZGre    A    G        0      0        2 
  29 chr29_28979484     ZHar    A    G        0      0        2 
  29 chr29_28979484   Sample    A    G        0      0        2 
  29 chr29_28987237     AAsi    C    G        0      0        2 
  29 chr29_28987237     AKia    C    G      0.5      1        2 
  29 chr29_28987237     AOna    C    G        1      2        2 
  29 chr29_28987237     ASom    C    G        0      0        2 
  29 chr29_28987237     HCab    C    G        0      0        2 
  29 chr29_28987237     HPrz    C    G        0      0        2 
  29 chr29_28987237     ZBoe    C    G        0      0        2 
  29 chr29_28987237     ZGre    C    G        0      0        2 
  29 chr29_28987237     ZHar    C    G        0      0        2 
  29 chr29_28987237   Sample    C    G        0      0        2 
  29 chr29_28991081     AAsi    T    C        0      0        2 
  29 chr29_28991081     AKia    T    C        0      0        2 
  29 chr29_28991081     AOna    T    C        0      0        2 
  29 chr29_28991081     ASom    T    C        0      0        2 
  29 chr29_28991081     HCab    T    C        1      2        2 
  29 chr29_28991081     HPrz    T    C        1      2        2 
  29 chr29_28991081     ZBoe    T    C        0      0        2 
  29 chr29_28991081     ZGre    T    C        0      0        2 
  29 chr29_28991081     ZHar    T    C        0      0        2 
  29 chr29_28991081   Sample    T    C        0      0        2 
  29 chr29_28993698     AAsi    A    G        0      0        2 
  29 chr29_28993698     AKia    A    G        0      0        2 
  29 chr29_28993698     AOna    A    G        0      0        2 
  29 chr29_28993698     ASom    A    G        0      0        2 
  29 chr29_28993698     HCab    A    G        0      0        2 
  29 chr29_28993698     HPrz    A    G        0      0        2 
  29 chr29_28993698     ZBoe    A    G        0      0        2 
  29 chr29_28993698     ZGre    A    G      0.5      1        2 
  29 chr29_28993698     ZHar    A    G        0      0        2 
  29 chr29_28993698   Sample    A    G        0      0        2 
  29 chr29_28994231     AAsi    G    A        0      0        2 
  29 chr29_28994231     AKia    G    A        0      0        2 
  29 chr29_28994231     AOna    G    A        0      0        2 
  29 chr29_28994231     ASom    G    A        0      0        2 
  29 chr29_28994231     HCab    G    A        1      2        2 
  29 chr29_28994231     HPrz    G    A        1      2        2 
  29 chr29_28994231     ZBoe    G    A      0.5      1        2 
  29 chr29_28994231     ZGre    G    A        0      0        2 
  29 chr29_28994231     ZHar    G    A        0      0        2 
  29 chr29_28994231   Sample    G    A        0      0        2 
  29 chr29_28997655     AAsi    A    G        0      0        2 
  29 chr29_28997655     AKia    A    G        0      0        2 
  29 chr29_28997655     AOna    A    G        0      0        2 
  29 chr29_28997655     ASom    A    G        0      0        2 
  29 chr29_28997655     HCab    A    G        0      0        2 
  29 chr29_28997655     HPrz    A    G        0      0        2 
  29 chr29_28997655     ZBoe    A    G        0      0        2 
  29 chr29_28997655     ZGre    A    G      0.5      1        2 
  29 chr29_28997655     ZHar    A    G        0      0        2 
  29 chr29_28997655   Sample    A    G        0      0        2 
  29 chr29_28997959     AAsi    A    T        0      0        2 
  29 chr29_28997959     AKia    A    T        0      0        2 
  29 chr29_28997959     AOna    A    T        0      0        2 
  29 chr29_28997959     ASom    A    T        0      0        2 
  29 chr29_28997959     HCab    A    T        0      0        2 
  29 chr29_28997959     HPrz    A    T        0      0        2 
  29 chr29_28997959     ZBoe    A    T        0      0        2 
  29 chr29_28997959     ZGre    A    T        0      0        2 
  29 chr29_28997959     ZHar    A    T      0.5      1        2 
  29 chr29_28997959   Sample    A    T        0      0        2 
  29 chr29_29002484     AAsi    G    C        0      0        2 
  29 chr29_29002484     AKia    G    C        0      0        2 
  29 chr29_29002484     AOna    G    C        0      0        2 
  29 chr29_29002484     ASom    G    C        0      0        2 
  29 chr29_29002484     HCab    G    C        1      2        2 
  29 chr29_29002484     HPrz    G    C        1      2        2 
  29 chr29_29002484     ZBoe    G    C        0      0        2 
  29 chr29_29002484     ZGre    G    C        0      0        2 
  29 chr29_29002484     ZHar    G    C        0      0        2 
  29 chr29_29002484   Sample    G    C        0      0        2 
  29 chr29_29003023     AAsi    T    A        0      0        2 
  29 chr29_29003023     AKia    T    A        0      0        2 
  29 chr29_29003023     AOna    T    A        0      0        2 
  29 chr29_29003023     ASom    T    A        0      0        2 
  29 chr29_29003023     HCab    T    A        0      0        2 
  29 chr29_29003023     HPrz    T    A        0      0        2 
  29 chr29_29003023     ZBoe    T    A      0.5      1        2 
  29 chr29_29003023     ZGre    T    A        0      0        2 
  29 chr29_29003023     ZHar    T    A        0      0        2 
  29 chr29_29003023   Sample    T    A        0      0        2 
  29 chr29_29017979     AAsi    A    C        0      0        2 
  29 chr29_29017979     AKia    A    C        0      0        2 
  29 chr29_29017979     AOna    A    C      0.5      1        2 
  29 chr29_29017979     ASom    A    C        0      0        2 
  29 chr29_29017979     HCab    A    C        0      0        2 
  29 chr29_29017979     HPrz    A    C        0      0        2 
  29 chr29_29017979     ZBoe    A    C        0      0        2 
  29 chr29_29017979     ZGre    A    C        0      0        2 
  29 chr29_29017979     ZHar    A    C        0      0        2 
  29 chr29_29017979   Sample    A    C        0      0        2 
  29 chr29_29029170     AAsi    T    C        0      0        2 
  29 chr29_29029170     AKia    T    C        0      0        2 
  29 chr29_29029170     AOna    T    C        0      0        2 
  29 chr29_29029170     ASom    T    C        0      0        2 
  29 chr29_29029170     HCab    T    C        0      0        2 
  29 chr29_29029170     HPrz    T    C        0      0        2 
  29 chr29_29029170     ZBoe    T    C      0.5      1        2 
  29 chr29_29029170     ZGre    T    C        0      0        2 
  29 chr29_29029170     ZHar    T    C        0      0        2 
  29 chr29_29029170   Sample    T    C        0      0        2 
  29 chr29_29036718     AAsi    C    T        0      0        2 
  29 chr29_29036718     AKia    C    T        0      0        2 
  29 chr29_29036718     AOna    C    T        0      0        2 
  29 chr29_29036718     ASom    C    T        0      0        2 
  29 chr29_29036718     HCab    C    T        1      2        2 
  29 chr29_29036718     HPrz    C    T        1      2        2 
  29 chr29_29036718     ZBoe    C    T        0      0        2 
  29 chr29_29036718     ZGre    C    T        0      0        2 
  29 chr29_29036718     ZHar    C    T        0      0        2 
  29 chr29_29036718   Sample    C    T        0      0        2 
  29 chr29_29049080     AAsi    C    A        0      0        2 
  29 chr29_29049080     AKia    C    A        0      0        2 
  29 chr29_29049080     AOna    C    A        0      0        2 
  29 chr29_29049080     ASom    C    A        0      0        2 
  29 chr29_29049080     HCab    C    A        1      2        2 
  29 chr29_29049080     HPrz    C    A        1      2        2 
  29 chr29_29049080     ZBoe    C    A        0      0        2 
  29 chr29_29049080     ZGre    C    A        0      0        2 
  29 chr29_29049080     ZHar    C    A        0      0        2 
  29 chr29_29049080   Sample    C    A        0      0        2 
  29 chr29_29054051     AAsi    C    T        0      0        2 
  29 chr29_29054051     AKia    C    T        1      2        2 
  29 chr29_29054051     AOna    C    T        1      2        2 
  29 chr29_29054051     ASom    C    T        0      0        2 
  29 chr29_29054051     HCab    C    T        0      0        2 
  29 chr29_29054051     HPrz    C    T        0      0        2 
  29 chr29_29054051     ZBoe    C    T        0      0        2 
  29 chr29_29054051     ZGre    C    T        0      0        2 
  29 chr29_29054051     ZHar    C    T        0      0        2 
  29 chr29_29054051   Sample    C    T        0      0        2 
  29 chr29_29065422     AAsi    T    A        0      0        2 
  29 chr29_29065422     AKia    T    A      0.5      1        2 
  29 chr29_29065422     AOna    T    A        0      0        2 
  29 chr29_29065422     ASom    T    A        0      0        2 
  29 chr29_29065422     HCab    T    A        0      0        2 
  29 chr29_29065422     HPrz    T    A        0      0        2 
  29 chr29_29065422     ZBoe    T    A        0      0        2 
  29 chr29_29065422     ZGre    T    A        0      0        2 
  29 chr29_29065422     ZHar    T    A        0      0        2 
  29 chr29_29065422   Sample    T    A        0      0        2 
  29 chr29_29067879     AAsi    C    T        0      0        2 
  29 chr29_29067879     AKia    C    T        0      0        2 
  29 chr29_29067879     AOna    C    T        0      0        2 
  29 chr29_29067879     ASom    C    T        0      0        2 
  29 chr29_29067879     HCab    C    T        1      2        2 
  29 chr29_29067879     HPrz    C    T        1      2        2 
  29 chr29_29067879     ZBoe    C    T        0      0        2 
  29 chr29_29067879     ZGre    C    T        0      0        2 
  29 chr29_29067879     ZHar    C    T        0      0        2 
  29 chr29_29067879   Sample    C    T        0      0        2 
  29 chr29_29068337     AAsi    C    T        1      2        2 
  29 chr29_29068337     AKia    C    T        0      0        2 
  29 chr29_29068337     AOna    C    T        0      0        2 
  29 chr29_29068337     ASom    C    T        1      2        2 
  29 chr29_29068337     HCab    C    T        0      0        2 
  29 chr29_29068337     HPrz    C    T        0      0        2 
  29 chr29_29068337     ZBoe    C    T        0      0        2 
  29 chr29_29068337     ZGre    C    T        0      0        2 
  29 chr29_29068337     ZHar    C    T        0      0        2 
  29 chr29_29068337   Sample    C    T        1      2        2 
  29 chr29_29073800     AAsi    C    A        1      2        2 
  29 chr29_29073800     AKia    C    A        0      0        2 
  29 chr29_29073800     AOna    C    A        0      0        2 
  29 chr29_29073800     ASom    C    A        0      0        2 
  29 chr29_29073800     HCab    C    A        0      0        2 
  29 chr29_29073800     HPrz    C    A        0      0        2 
  29 chr29_29073800     ZBoe    C    A        0      0        2 
  29 chr29_29073800     ZGre    C    A        0      0        2 
  29 chr29_29073800     ZHar    C    A        0      0        2 
  29 chr29_29073800   Sample    C    A        1      2        2 
  29 chr29_29076988     AAsi    G    C        0      0        2 
  29 chr29_29076988     AKia    G    C        0      0        2 
  29 chr29_29076988     AOna    G    C        0      0        2 
  29 chr29_29076988     ASom    G    C        0      0        2 
  29 chr29_29076988     HCab    G    C        1      2        2 
  29 chr29_29076988     HPrz    G    C        1      2        2 
  29 chr29_29076988     ZBoe    G    C        0      0        2 
  29 chr29_29076988     ZGre    G    C        0      0        2 
  29 chr29_29076988     ZHar    G    C        0      0        2 
  29 chr29_29076988   Sample    G    C        0      0        2 
  29 chr29_29077549     AAsi    C    A        0      0        2 
  29 chr29_29077549     AKia    C    A        0      0        2 
  29 chr29_29077549     AOna    C    A        0      0        2 
  29 chr29_29077549     ASom    C    A        0      0        2 
  29 chr29_29077549     HCab    C    A        1      2        2 
  29 chr29_29077549     HPrz    C    A        1      2        2 
  29 chr29_29077549     ZBoe    C    A        0      0        2 
  29 chr29_29077549     ZGre    C    A        0      0        2 
  29 chr29_29077549     ZHar    C    A        0      0        2 
  29 chr29_29077549   Sample    C    A        0      0        2 
  29 chr29_29081609     AAsi    G    A        0      0        2 
  29 chr29_29081609     AKia    G    A        0      0        2 
  29 chr29_29081609     AOna    G    A        0      0        2 
  29 chr29_29081609     ASom    G    A        0      0        2 
  29 chr29_29081609     HCab    G    A        1      2        2 
  29 chr29_29081609     HPrz    G    A        1      2        2 
  29 chr29_29081609     ZBoe    G    A        0      0        2 
  29 chr29_29081609     ZGre    G    A        0      0        2 
  29 chr29_29081609     ZHar    G    A        0      0        2 
  29 chr29_29081609   Sample    G    A        0      0        2 
  29 chr29_29088700     AAsi    T    G        0      0        2 
  29 chr29_29088700     AKia    T    G      0.5      1        2 
  29 chr29_29088700     AOna    T    G        0      0        2 
  29 chr29_29088700     ASom    T    G        0      0        2 
  29 chr29_29088700     HCab    T    G        0      0        2 
  29 chr29_29088700     HPrz    T    G        0      0        2 
  29 chr29_29088700     ZBoe    T    G        0      0        2 
  29 chr29_29088700     ZGre    T    G        0      0        2 
  29 chr29_29088700     ZHar    T    G        0      0        2 
  29 chr29_29088700   Sample    T    G        0      0        2 
  29 chr29_29093276     AAsi    G    C        0      0        2 
  29 chr29_29093276     AKia    G    C        0      0        2 
  29 chr29_29093276     AOna    G    C        0      0        2 
  29 chr29_29093276     ASom    G    C        0      0        2 
  29 chr29_29093276     HCab    G    C        1      2        2 
  29 chr29_29093276     HPrz    G    C        1      2        2 
  29 chr29_29093276     ZBoe    G    C        0      0        2 
  29 chr29_29093276     ZGre    G    C        0      0        2 
  29 chr29_29093276     ZHar    G    C        0      0        2 
  29 chr29_29093276   Sample    G    C        0      0        2 
  29 chr29_29098189     AAsi    T    C        0      0        2 
  29 chr29_29098189     AKia    T    C        1      2        2 
  29 chr29_29098189     AOna    T    C      0.5      1        2 
  29 chr29_29098189     ASom    T    C        0      0        2 
  29 chr29_29098189     HCab    T    C        0      0        2 
  29 chr29_29098189     HPrz    T    C        0      0        2 
  29 chr29_29098189     ZBoe    T    C        0      0        2 
  29 chr29_29098189     ZGre    T    C        0      0        2 
  29 chr29_29098189     ZHar    T    C        0      0        2 
  29 chr29_29098189   Sample    T    C        0      0        2 
  29 chr29_29098716     AAsi    G    T        0      0        2 
  29 chr29_29098716     AKia    G    T        0      0        2 
  29 chr29_29098716     AOna    G    T        0      0        2 
  29 chr29_29098716     ASom    G    T        0      0        2 
  29 chr29_29098716     HCab    G    T        0      0        2 
  29 chr29_29098716     HPrz    G    T        0      0        2 
  29 chr29_29098716     ZBoe    G    T        0      0        2 
  29 chr29_29098716     ZGre    G    T        0      0        2 
  29 chr29_29098716     ZHar    G    T      0.5      1        2 
  29 chr29_29098716   Sample    G    T        0      0        2 
  29 chr29_29100124     AAsi    C    A        0      0        2 
  29 chr29_29100124     AKia    C    A        0      0        2 
  29 chr29_29100124     AOna    C    A        0      0        2 
  29 chr29_29100124     ASom    C    A        0      0        2 
  29 chr29_29100124     HCab    C    A        1      2        2 
  29 chr29_29100124     HPrz    C    A        0      0        2 
  29 chr29_29100124     ZBoe    C    A        0      0        2 
  29 chr29_29100124     ZGre    C    A        0      0        2 
  29 chr29_29100124     ZHar    C    A        0      0        2 
  29 chr29_29100124   Sample    C    A        0      0        2 
  29 chr29_29118316     AAsi    C    T        0      0        2 
  29 chr29_29118316     AKia    C    T        0      0        2 
  29 chr29_29118316     AOna    C    T        0      0        2 
  29 chr29_29118316     ASom    C    T        0      0        2 
  29 chr29_29118316     HCab    C    T        0      0        2 
  29 chr29_29118316     HPrz    C    T        0      0        2 
  29 chr29_29118316     ZBoe    C    T        0      0        2 
  29 chr29_29118316     ZGre    C    T        0      0        2 
  29 chr29_29118316     ZHar    C    T        1      2        2 
  29 chr29_29118316   Sample    C    T        0      0        2 
  29 chr29_29118384     AAsi    C    T        0      0        2 
  29 chr29_29118384     AKia    C    T        0      0        2 
  29 chr29_29118384     AOna    C    T        0      0        2 
  29 chr29_29118384     ASom    C    T        0      0        2 
  29 chr29_29118384     HCab    C    T        1      2        2 
  29 chr29_29118384     HPrz    C    T        1      2        2 
  29 chr29_29118384     ZBoe    C    T        0      0        2 
  29 chr29_29118384     ZGre    C    T        0      0        2 
  29 chr29_29118384     ZHar    C    T        0      0        2 
  29 chr29_29118384   Sample    C    T        0      0        2 
  29 chr29_29122877     AAsi    G    T        0      0        2 
  29 chr29_29122877     AKia    G    T        0      0        2 
  29 chr29_29122877     AOna    G    T        0      0        2 
  29 chr29_29122877     ASom    G    T        0      0        2 
  29 chr29_29122877     HCab    G    T        1      2        2 
  29 chr29_29122877     HPrz    G    T        1      2        2 
  29 chr29_29122877     ZBoe    G    T        0      0        2 
  29 chr29_29122877     ZGre    G    T        0      0        2 
  29 chr29_29122877     ZHar    G    T        0      0        2 
  29 chr29_29122877   Sample    G    T        0      0        2 
  29 chr29_29124190     AAsi    G    A        0      0        2 
  29 chr29_29124190     AKia    G    A        0      0        2 
  29 chr29_29124190     AOna    G    A        1      2        2 
  29 chr29_29124190     ASom    G    A        0      0        2 
  29 chr29_29124190     HCab    G    A        0      0        2 
  29 chr29_29124190     HPrz    G    A        0      0        2 
  29 chr29_29124190     ZBoe    G    A        0      0        2 
  29 chr29_29124190     ZGre    G    A        0      0        2 
  29 chr29_29124190     ZHar    G    A        0      0        2 
  29 chr29_29124190   Sample    G    A        0      0        2 
  29 chr29_29142340     AAsi    C    T        0      0        2 
  29 chr29_29142340     AKia    C    T        0      0        2 
  29 chr29_29142340     AOna    C    T      0.5      1        2 
  29 chr29_29142340     ASom    C    T        0      0        2 
  29 chr29_29142340     HCab    C    T        0      0        2 
  29 chr29_29142340     HPrz    C    T        0      0        2 
  29 chr29_29142340     ZBoe    C    T        0      0        2 
  29 chr29_29142340     ZGre    C    T        0      0        2 
  29 chr29_29142340     ZHar    C    T        0      0        2 
  29 chr29_29142340   Sample    C    T        0      0        2 
  29 chr29_29147238     AAsi    A    T        0      0        2 
  29 chr29_29147238     AKia    A    T        0      0        2 
  29 chr29_29147238     AOna    A    T        0      0        2 
  29 chr29_29147238     ASom    A    T        0      0        2 
  29 chr29_29147238     HCab    A    T        1      2        2 
  29 chr29_29147238     HPrz    A    T        1      2        2 
  29 chr29_29147238     ZBoe    A    T        0      0        2 
  29 chr29_29147238     ZGre    A    T        0      0        2 
  29 chr29_29147238     ZHar    A    T        0      0        2 
  29 chr29_29147238   Sample    A    T        0      0        2 
  29 chr29_29149428     AAsi    G    T        0      0        2 
  29 chr29_29149428     AKia    G    T        0      0        2 
  29 chr29_29149428     AOna    G    T      0.5      1        2 
  29 chr29_29149428     ASom    G    T        0      0        2 
  29 chr29_29149428     HCab    G    T        0      0        2 
  29 chr29_29149428     HPrz    G    T        0      0        2 
  29 chr29_29149428     ZBoe    G    T        0      0        2 
  29 chr29_29149428     ZGre    G    T        0      0        2 
  29 chr29_29149428     ZHar    G    T        0      0        2 
  29 chr29_29149428   Sample    G    T        0      0        2 
  29 chr29_29188235     AAsi    A    C        0      0        2 
  29 chr29_29188235     AKia    A    C        0      0        2 
  29 chr29_29188235     AOna    A    C        0      0        2 
  29 chr29_29188235     ASom    A    C        0      0        2 
  29 chr29_29188235     HCab    A    C        1      2        2 
  29 chr29_29188235     HPrz    A    C        1      2        2 
  29 chr29_29188235     ZBoe    A    C        0      0        2 
  29 chr29_29188235     ZGre    A    C        0      0        2 
  29 chr29_29188235     ZHar    A    C        0      0        2 
  29 chr29_29188235   Sample    A    C        0      0        2 
  29 chr29_29195581     AAsi    G    A        0      0        2 
  29 chr29_29195581     AKia    G    A        0      0        2 
  29 chr29_29195581     AOna    G    A        0      0        2 
  29 chr29_29195581     ASom    G    A        0      0        2 
  29 chr29_29195581     HCab    G    A        0      0        2 
  29 chr29_29195581     HPrz    G    A        0      0        2 
  29 chr29_29195581     ZBoe    G    A        0      0        2 
  29 chr29_29195581     ZGre    G    A        0      0        2 
  29 chr29_29195581     ZHar    G    A      0.5      1        2 
  29 chr29_29195581   Sample    G    A        0      0        2 
  29 chr29_29198745     AAsi    C    G        1      2        2 
  29 chr29_29198745     AKia    C    G        0      0        2 
  29 chr29_29198745     AOna    C    G        0      0        2 
  29 chr29_29198745     ASom    C    G        0      0        2 
  29 chr29_29198745     HCab    C    G        0      0        2 
  29 chr29_29198745     HPrz    C    G        0      0        2 
  29 chr29_29198745     ZBoe    C    G        0      0        2 
  29 chr29_29198745     ZGre    C    G        0      0        2 
  29 chr29_29198745     ZHar    C    G        0      0        2 
  29 chr29_29198745   Sample    C    G        0      0        2 
  29 chr29_29207858     AAsi    C    T        0      0        2 
  29 chr29_29207858     AKia    C    T        0      0        2 
  29 chr29_29207858     AOna    C    T        0      0        2 
  29 chr29_29207858     ASom    C    T        0      0        2 
  29 chr29_29207858     HCab    C    T        0      0        2 
  29 chr29_29207858     HPrz    C    T        0      0        2 
  29 chr29_29207858     ZBoe    C    T      0.5      1        2 
  29 chr29_29207858     ZGre    C    T        0      0        2 
  29 chr29_29207858     ZHar    C    T        0      0        2 
  29 chr29_29207858   Sample    C    T        0      0        2 
  29 chr29_29211627     AAsi    A    G        0      0        2 
  29 chr29_29211627     AKia    A    G        0      0        2 
  29 chr29_29211627     AOna    A    G        0      0        2 
  29 chr29_29211627     ASom    A    G        0      0        2 
  29 chr29_29211627     HCab    A    G        0      0        2 
  29 chr29_29211627     HPrz    A    G        0      0        2 
  29 chr29_29211627     ZBoe    A    G        1      2        2 
  29 chr29_29211627     ZGre    A    G        0      0        2 
  29 chr29_29211627     ZHar    A    G        0      0        2 
  29 chr29_29211627   Sample    A    G        0      0        2 
  29 chr29_29220258     AAsi    C    G        0      0        2 
  29 chr29_29220258     AKia    C    G        0      0        2 
  29 chr29_29220258     AOna    C    G        0      0        2 
  29 chr29_29220258     ASom    C    G        0      0        2 
  29 chr29_29220258     HCab    C    G        1      2        2 
  29 chr29_29220258     HPrz    C    G        1      2        2 
  29 chr29_29220258     ZBoe    C    G        0      0        2 
  29 chr29_29220258     ZGre    C    G        0      0        2 
  29 chr29_29220258     ZHar    C    G        0      0        2 
  29 chr29_29220258   Sample    C    G        0      0        2 
  29 chr29_29224249     AAsi    C    T        1      2        2 
  29 chr29_29224249     AKia    C    T        0      0        2 
  29 chr29_29224249     AOna    C    T        0      0        2 
  29 chr29_29224249     ASom    C    T        0      0        2 
  29 chr29_29224249     HCab    C    T        0      0        2 
  29 chr29_29224249     HPrz    C    T        0      0        2 
  29 chr29_29224249     ZBoe    C    T        0      0        2 
  29 chr29_29224249     ZGre    C    T        0      0        2 
  29 chr29_29224249     ZHar    C    T        0      0        2 
  29 chr29_29224249   Sample    C    T        1      2        2 
  29 chr29_29226187     AAsi    C    T        0      0        2 
  29 chr29_29226187     AKia    C    T        0      0        2 
  29 chr29_29226187     AOna    C    T        0      0        2 
  29 chr29_29226187     ASom    C    T        0      0        2 
  29 chr29_29226187     HCab    C    T        1      2        2 
  29 chr29_29226187     HPrz    C    T        1      2        2 
  29 chr29_29226187     ZBoe    C    T        0      0        2 
  29 chr29_29226187     ZGre    C    T        0      0        2 
  29 chr29_29226187     ZHar    C    T        0      0        2 
  29 chr29_29226187   Sample    C    T        0      0        2 
  29 chr29_29228392     AAsi    C    T        0      0        2 
  29 chr29_29228392     AKia    C    T        0      0        2 
  29 chr29_29228392     AOna    C    T      0.5      1        2 
  29 chr29_29228392     ASom    C    T        0      0        2 
  29 chr29_29228392     HCab    C    T        0      0        2 
  29 chr29_29228392     HPrz    C    T        0      0        2 
  29 chr29_29228392     ZBoe    C    T        0      0        2 
  29 chr29_29228392     ZGre    C    T        0      0        2 
  29 chr29_29228392     ZHar    C    T        0      0        2 
  29 chr29_29228392   Sample    C    T        0      0        2 
  29 chr29_29231631     AAsi    G    A        0      0        2 
  29 chr29_29231631     AKia    G    A        1      2        2 
  29 chr29_29231631     AOna    G    A        0      0        2 
  29 chr29_29231631     ASom    G    A        0      0        2 
  29 chr29_29231631     HCab    G    A        0      0        2 
  29 chr29_29231631     HPrz    G    A        0      0        2 
  29 chr29_29231631     ZBoe    G    A        0      0        2 
  29 chr29_29231631     ZGre    G    A        0      0        2 
  29 chr29_29231631     ZHar    G    A        0      0        2 
  29 chr29_29231631   Sample    G    A        0      0        2 
  29 chr29_29235344     AAsi    G    C        0      0        2 
  29 chr29_29235344     AKia    G    C        0      0        2 
  29 chr29_29235344     AOna    G    C        0      0        2 
  29 chr29_29235344     ASom    G    C        0      0        2 
  29 chr29_29235344     HCab    G    C        0      0        2 
  29 chr29_29235344     HPrz    G    C        0      0        2 
  29 chr29_29235344     ZBoe    G    C      0.5      1        2 
  29 chr29_29235344     ZGre    G    C        0      0        2 
  29 chr29_29235344     ZHar    G    C        0      0        2 
  29 chr29_29235344   Sample    G    C        0      0        2 
  29 chr29_29243596     AAsi    G    A        0      0        2 
  29 chr29_29243596     AKia    G    A        1      2        2 
  29 chr29_29243596     AOna    G    A        1      2        2 
  29 chr29_29243596     ASom    G    A        0      0        2 
  29 chr29_29243596     HCab    G    A        0      0        2 
  29 chr29_29243596     HPrz    G    A        0      0        2 
  29 chr29_29243596     ZBoe    G    A        0      0        2 
  29 chr29_29243596     ZGre    G    A        0      0        2 
  29 chr29_29243596     ZHar    G    A        0      0        2 
  29 chr29_29243596   Sample    G    A        0      0        2 
  29 chr29_29251532     AAsi    G    A        0      0        2 
  29 chr29_29251532     AKia    G    A      0.5      1        2 
  29 chr29_29251532     AOna    G    A        0      0        2 
  29 chr29_29251532     ASom    G    A        0      0        2 
  29 chr29_29251532     HCab    G    A        0      0        2 
  29 chr29_29251532     HPrz    G    A        0      0        2 
  29 chr29_29251532     ZBoe    G    A        0      0        2 
  29 chr29_29251532     ZGre    G    A        0      0        2 
  29 chr29_29251532     ZHar    G    A        0      0        2 
  29 chr29_29251532   Sample    G    A        0      0        2 
  29 chr29_29255102     AAsi    A    G        0      0        2 
  29 chr29_29255102     AKia    A    G        1      2        2 
  29 chr29_29255102     AOna    A    G        1      2        2 
  29 chr29_29255102     ASom    A    G        0      0        2 
  29 chr29_29255102     HCab    A    G        0      0        2 
  29 chr29_29255102     HPrz    A    G        0      0        2 
  29 chr29_29255102     ZBoe    A    G        0      0        2 
  29 chr29_29255102     ZGre    A    G        0      0        2 
  29 chr29_29255102     ZHar    A    G        0      0        2 
  29 chr29_29255102   Sample    A    G        0      0        2 
  29 chr29_29262765     AAsi    T    A        0      0        2 
  29 chr29_29262765     AKia    T    A        0      0        2 
  29 chr29_29262765     AOna    T    A        0      0        2 
  29 chr29_29262765     ASom    T    A        0      0        2 
  29 chr29_29262765     HCab    T    A        0      0        2 
  29 chr29_29262765     HPrz    T    A        0      0        2 
  29 chr29_29262765     ZBoe    T    A        1      2        2 
  29 chr29_29262765     ZGre    T    A        1      2        2 
  29 chr29_29262765     ZHar    T    A        1      2        2 
  29 chr29_29262765   Sample    T    A        0      0        2 
  29 chr29_29270658     AAsi    T    C        0      0        2 
  29 chr29_29270658     AKia    T    C        0      0        2 
  29 chr29_29270658     AOna    T    C        0      0        2 
  29 chr29_29270658     ASom    T    C        0      0        2 
  29 chr29_29270658     HCab    T    C        1      2        2 
  29 chr29_29270658     HPrz    T    C        1      2        2 
  29 chr29_29270658     ZBoe    T    C        0      0        2 
  29 chr29_29270658     ZGre    T    C        0      0        2 
  29 chr29_29270658     ZHar    T    C        0      0        2 
  29 chr29_29270658   Sample    T    C        0      0        2 
  29 chr29_29275487     AAsi    G    A        0      0        2 
  29 chr29_29275487     AKia    G    A        0      0        2 
  29 chr29_29275487     AOna    G    A        0      0        2 
  29 chr29_29275487     ASom    G    A        0      0        2 
  29 chr29_29275487     HCab    G    A        0      0        2 
  29 chr29_29275487     HPrz    G    A        0      0        2 
  29 chr29_29275487     ZBoe    G    A        0      0        2 
  29 chr29_29275487     ZGre    G    A        0      0        2 
  29 chr29_29275487     ZHar    G    A        1      2        2 
  29 chr29_29275487   Sample    G    A        0      0        2 
  29 chr29_29277080     AAsi    T    C        0      0        2 
  29 chr29_29277080     AKia    T    C        0      0        2 
  29 chr29_29277080     AOna    T    C        0      0        2 
  29 chr29_29277080     ASom    T    C        0      0        2 
  29 chr29_29277080     HCab    T    C        1      2        2 
  29 chr29_29277080     HPrz    T    C        0      0        2 
  29 chr29_29277080     ZBoe    T    C        0      0        2 
  29 chr29_29277080     ZGre    T    C        0      0        2 
  29 chr29_29277080     ZHar    T    C        0      0        2 
  29 chr29_29277080   Sample    T    C        0      0        2 
  29 chr29_29285114     AAsi    C    A        1      2        2 
  29 chr29_29285114     AKia    C    A        0      0        2 
  29 chr29_29285114     AOna    C    A        0      0        2 
  29 chr29_29285114     ASom    C    A        1      2        2 
  29 chr29_29285114     HCab    C    A        0      0        2 
  29 chr29_29285114     HPrz    C    A        0      0        2 
  29 chr29_29285114     ZBoe    C    A        0      0        2 
  29 chr29_29285114     ZGre    C    A        0      0        2 
  29 chr29_29285114     ZHar    C    A        0      0        2 
  29 chr29_29285114   Sample    C    A        1      2        2 
  29 chr29_29288338     AAsi    A    G        0      0        2 
  29 chr29_29288338     AKia    A    G        1      2        2 
  29 chr29_29288338     AOna    A    G        0      0        2 
  29 chr29_29288338     ASom    A    G        0      0        2 
  29 chr29_29288338     HCab    A    G        0      0        2 
  29 chr29_29288338     HPrz    A    G        0      0        2 
  29 chr29_29288338     ZBoe    A    G        0      0        2 
  29 chr29_29288338     ZGre    A    G        0      0        2 
  29 chr29_29288338     ZHar    A    G        0      0        2 
  29 chr29_29288338   Sample    A    G        0      0        2 
  29 chr29_29296958     AAsi    A    G        1      2        2 
  29 chr29_29296958     AKia    A    G        0      0        2 
  29 chr29_29296958     AOna    A    G        0      0        2 
  29 chr29_29296958     ASom    A    G        1      2        2 
  29 chr29_29296958     HCab    A    G        0      0        2 
  29 chr29_29296958     HPrz    A    G        0      0        2 
  29 chr29_29296958     ZBoe    A    G        1      2        2 
  29 chr29_29296958     ZGre    A    G        1      2        2 
  29 chr29_29296958     ZHar    A    G        1      2        2 
  29 chr29_29296958   Sample    A    G        0      0        2 
  29 chr29_29297430     AAsi    A    G        0      0        2 
  29 chr29_29297430     AKia    A    G        0      0        2 
  29 chr29_29297430     AOna    A    G      0.5      1        2 
  29 chr29_29297430     ASom    A    G        0      0        2 
  29 chr29_29297430     HCab    A    G        0      0        2 
  29 chr29_29297430     HPrz    A    G        0      0        2 
  29 chr29_29297430     ZBoe    A    G        0      0        2 
  29 chr29_29297430     ZGre    A    G        0      0        2 
  29 chr29_29297430     ZHar    A    G      0.5      1        2 
  29 chr29_29297430   Sample    A    G        0      0        2 
  29 chr29_29300004     AAsi    A    G        0      0        2 
  29 chr29_29300004     AKia    A    G        0      0        2 
  29 chr29_29300004     AOna    A    G        0      0        2 
  29 chr29_29300004     ASom    A    G        0      0        2 
  29 chr29_29300004     HCab    A    G        0      0        2 
  29 chr29_29300004     HPrz    A    G        0      0        2 
  29 chr29_29300004     ZBoe    A    G        1      2        2 
  29 chr29_29300004     ZGre    A    G        0      0        2 
  29 chr29_29300004     ZHar    A    G        0      0        2 
  29 chr29_29300004   Sample    A    G        0      0        2 
  29 chr29_29302295     AAsi    A    C        0      0        2 
  29 chr29_29302295     AKia    A    C        0      0        2 
  29 chr29_29302295     AOna    A    C        0      0        2 
  29 chr29_29302295     ASom    A    C        0      0        2 
  29 chr29_29302295     HCab    A    C        1      2        2 
  29 chr29_29302295     HPrz    A    C        1      2        2 
  29 chr29_29302295     ZBoe    A    C        0      0        2 
  29 chr29_29302295     ZGre    A    C        0      0        2 
  29 chr29_29302295     ZHar    A    C        0      0        2 
  29 chr29_29302295   Sample    A    C        0      0        2 
  29 chr29_29304352     AAsi    T    C        0      0        2 
  29 chr29_29304352     AKia    T    C        1      2        2 
  29 chr29_29304352     AOna    T    C        0      0        2 
  29 chr29_29304352     ASom    T    C        0      0        2 
  29 chr29_29304352     HCab    T    C        0      0        2 
  29 chr29_29304352     HPrz    T    C        0      0        2 
  29 chr29_29304352     ZBoe    T    C        0      0        2 
  29 chr29_29304352     ZGre    T    C        0      0        2 
  29 chr29_29304352     ZHar    T    C        0      0        2 
  29 chr29_29304352   Sample    T    C        0      0        2 
  29 chr29_29309147     AAsi    G    T        0      0        2 
  29 chr29_29309147     AKia    G    T        0      0        2 
  29 chr29_29309147     AOna    G    T        0      0        2 
  29 chr29_29309147     ASom    G    T        0      0        2 
  29 chr29_29309147     HCab    G    T        1      2        2 
  29 chr29_29309147     HPrz    G    T        1      2        2 
  29 chr29_29309147     ZBoe    G    T        0      0        2 
  29 chr29_29309147     ZGre    G    T        0      0        2 
  29 chr29_29309147     ZHar    G    T        0      0        2 
  29 chr29_29309147   Sample    G    T        0      0        2 
  29 chr29_29311518     AAsi    T    C        0      0        2 
  29 chr29_29311518     AKia    T    C        0      0        2 
  29 chr29_29311518     AOna    T    C        0      0        2 
  29 chr29_29311518     ASom    T    C        0      0        2 
  29 chr29_29311518     HCab    T    C        1      2        2 
  29 chr29_29311518     HPrz    T    C        0      0        2 
  29 chr29_29311518     ZBoe    T    C        0      0        2 
  29 chr29_29311518     ZGre    T    C        0      0        2 
  29 chr29_29311518     ZHar    T    C        0      0        2 
  29 chr29_29311518   Sample    T    C        0      0        2 
  29 chr29_29313360     AAsi    T    C        0      0        2 
  29 chr29_29313360     AKia    T    C        0      0        2 
  29 chr29_29313360     AOna    T    C        0      0        2 
  29 chr29_29313360     ASom    T    C        0      0        2 
  29 chr29_29313360     HCab    T    C        1      2        2 
  29 chr29_29313360     HPrz    T    C        1      2        2 
  29 chr29_29313360     ZBoe    T    C        0      0        2 
  29 chr29_29313360     ZGre    T    C        0      0        2 
  29 chr29_29313360     ZHar    T    C        0      0        2 
  29 chr29_29313360   Sample    T    C        0      0        2 
  29 chr29_29325470     AAsi    G    A      0.5      1        2 
  29 chr29_29325470     AKia    G    A        0      0        2 
  29 chr29_29325470     AOna    G    A        0      0        2 
  29 chr29_29325470     ASom    G    A        0      0        2 
  29 chr29_29325470     HCab    G    A        0      0        2 
  29 chr29_29325470     HPrz    G    A        0      0        2 
  29 chr29_29325470     ZBoe    G    A        0      0        2 
  29 chr29_29325470     ZGre    G    A        0      0        2 
  29 chr29_29325470     ZHar    G    A        0      0        2 
  29 chr29_29325470   Sample    G    A        0      0        2 
  29 chr29_29328761     AAsi    A    G        0      0        2 
  29 chr29_29328761     AKia    A    G        0      0        2 
  29 chr29_29328761     AOna    A    G        0      0        2 
  29 chr29_29328761     ASom    A    G        0      0        2 
  29 chr29_29328761     HCab    A    G        0      0        2 
  29 chr29_29328761     HPrz    A    G        1      2        2 
  29 chr29_29328761     ZBoe    A    G        0      0        2 
  29 chr29_29328761     ZGre    A    G        0      0        2 
  29 chr29_29328761     ZHar    A    G        0      0        2 
  29 chr29_29328761   Sample    A    G        0      0        2 
  29 chr29_29333692     AAsi    G    A        0      0        2 
  29 chr29_29333692     AKia    G    A        0      0        2 
  29 chr29_29333692     AOna    G    A        0      0        2 
  29 chr29_29333692     ASom    G    A        0      0        2 
  29 chr29_29333692     HCab    G    A        0      0        2 
  29 chr29_29333692     HPrz    G    A        0      0        2 
  29 chr29_29333692     ZBoe    G    A        0      0        2 
  29 chr29_29333692     ZGre    G    A        1      2        2 
  29 chr29_29333692     ZHar    G    A        1      2        2 
  29 chr29_29333692   Sample    G    A        0      0        2 
  29 chr29_29337304     AAsi    T    C        0      0        2 
  29 chr29_29337304     AKia    T    C        0      0        2 
  29 chr29_29337304     AOna    T    C        0      0        2 
  29 chr29_29337304     ASom    T    C        0      0        2 
  29 chr29_29337304     HCab    T    C        1      2        2 
  29 chr29_29337304     HPrz    T    C        1      2        2 
  29 chr29_29337304     ZBoe    T    C        0      0        2 
  29 chr29_29337304     ZGre    T    C        0      0        2 
  29 chr29_29337304     ZHar    T    C        0      0        2 
  29 chr29_29337304   Sample    T    C        0      0        2 
  29 chr29_29343302     AAsi    T    C        0      0        2 
  29 chr29_29343302     AKia    T    C        0      0        2 
  29 chr29_29343302     AOna    T    C        0      0        2 
  29 chr29_29343302     ASom    T    C        0      0        2 
  29 chr29_29343302     HCab    T    C        1      2        2 
  29 chr29_29343302     HPrz    T    C        1      2        2 
  29 chr29_29343302     ZBoe    T    C        0      0        2 
  29 chr29_29343302     ZGre    T    C        0      0        2 
  29 chr29_29343302     ZHar    T    C        0      0        2 
  29 chr29_29343302   Sample    T    C        0      0        2 
  29 chr29_29350589     AAsi    G    T        0      0        2 
  29 chr29_29350589     AKia    G    T        0      0        2 
  29 chr29_29350589     AOna    G    T        1      2        2 
  29 chr29_29350589     ASom    G    T        0      0        2 
  29 chr29_29350589     HCab    G    T        0      0        2 
  29 chr29_29350589     HPrz    G    T        0      0        2 
  29 chr29_29350589     ZBoe    G    T        0      0        2 
  29 chr29_29350589     ZGre    G    T        0      0        2 
  29 chr29_29350589     ZHar    G    T        0      0        2 
  29 chr29_29350589   Sample    G    T        0      0        2 
  29 chr29_29365269     AAsi    G    T        0      0        2 
  29 chr29_29365269     AKia    G    T      0.5      1        2 
  29 chr29_29365269     AOna    G    T        0      0        2 
  29 chr29_29365269     ASom    G    T        0      0        2 
  29 chr29_29365269     HCab    G    T        0      0        2 
  29 chr29_29365269     HPrz    G    T        0      0        2 
  29 chr29_29365269     ZBoe    G    T        0      0        2 
  29 chr29_29365269     ZGre    G    T        0      0        2 
  29 chr29_29365269     ZHar    G    T        0      0        2 
  29 chr29_29365269   Sample    G    T        0      0        2 
  29 chr29_29367544     AAsi    C    A        0      0        2 
  29 chr29_29367544     AKia    C    A        0      0        2 
  29 chr29_29367544     AOna    C    A        0      0        2 
  29 chr29_29367544     ASom    C    A        0      0        2 
  29 chr29_29367544     HCab    C    A        0      0        2 
  29 chr29_29367544     HPrz    C    A        0      0        2 
  29 chr29_29367544     ZBoe    C    A        1      2        2 
  29 chr29_29367544     ZGre    C    A        0      0        2 
  29 chr29_29367544     ZHar    C    A        0      0        2 
  29 chr29_29367544   Sample    C    A        0      0        2 
  29 chr29_29368059     AAsi    A    G        0      0        2 
  29 chr29_29368059     AKia    A    G        0      0        2 
  29 chr29_29368059     AOna    A    G        0      0        2 
  29 chr29_29368059     ASom    A    G        0      0        2 
  29 chr29_29368059     HCab    A    G        0      0        2 
  29 chr29_29368059     HPrz    A    G        0      0        2 
  29 chr29_29368059     ZBoe    A    G      0.5      1        2 
  29 chr29_29368059     ZGre    A    G        0      0        2 
  29 chr29_29368059     ZHar    A    G        0      0        2 
  29 chr29_29368059   Sample    A    G        0      0        2 
  29 chr29_29375249     AAsi    A    G        0      0        2 
  29 chr29_29375249     AKia    A    G        0      0        2 
  29 chr29_29375249     AOna    A    G        0      0        2 
  29 chr29_29375249     ASom    A    G        0      0        2 
  29 chr29_29375249     HCab    A    G        1      2        2 
  29 chr29_29375249     HPrz    A    G        1      2        2 
  29 chr29_29375249     ZBoe    A    G        0      0        2 
  29 chr29_29375249     ZGre    A    G        0      0        2 
  29 chr29_29375249     ZHar    A    G        0      0        2 
  29 chr29_29375249   Sample    A    G        0      0        2 
  29 chr29_29376203     AAsi    G    A        0      0        2 
  29 chr29_29376203     AKia    G    A        0      0        2 
  29 chr29_29376203     AOna    G    A        0      0        2 
  29 chr29_29376203     ASom    G    A        1      2        2 
  29 chr29_29376203     HCab    G    A        0      0        2 
  29 chr29_29376203     HPrz    G    A        0      0        2 
  29 chr29_29376203     ZBoe    G    A        0      0        2 
  29 chr29_29376203     ZGre    G    A        0      0        2 
  29 chr29_29376203     ZHar    G    A        0      0        2 
  29 chr29_29376203   Sample    G    A        0      0        2 
  29 chr29_29385693     AAsi    G    T        0      0        2 
  29 chr29_29385693     AKia    G    T        0      0        2 
  29 chr29_29385693     AOna    G    T        0      0        2 
  29 chr29_29385693     ASom    G    T        0      0        2 
  29 chr29_29385693     HCab    G    T        1      2        2 
  29 chr29_29385693     HPrz    G    T        1      2        2 
  29 chr29_29385693     ZBoe    G    T        0      0        2 
  29 chr29_29385693     ZGre    G    T        0      0        2 
  29 chr29_29385693     ZHar    G    T        0      0        2 
  29 chr29_29385693   Sample    G    T        0      0        2 
  29 chr29_29387214     AAsi    C    T        0      0        2 
  29 chr29_29387214     AKia    C    T        0      0        2 
  29 chr29_29387214     AOna    C    T        0      0        2 
  29 chr29_29387214     ASom    C    T        0      0        2 
  29 chr29_29387214     HCab    C    T        0      0        2 
  29 chr29_29387214     HPrz    C    T        0      0        2 
  29 chr29_29387214     ZBoe    C    T        0      0        2 
  29 chr29_29387214     ZGre    C    T        0      0        2 
  29 chr29_29387214     ZHar    C    T        1      2        2 
  29 chr29_29387214   Sample    C    T        0      0        2 
  29 chr29_29391553     AAsi    T    C        0      0        2 
  29 chr29_29391553     AKia    T    C        0      0        2 
  29 chr29_29391553     AOna    T    C        0      0        2 
  29 chr29_29391553     ASom    T    C        0      0        2 
  29 chr29_29391553     HCab    T    C        0      0        2 
  29 chr29_29391553     HPrz    T    C        0      0        2 
  29 chr29_29391553     ZBoe    T    C        0      0        2 
  29 chr29_29391553     ZGre    T    C        0      0        2 
  29 chr29_29391553     ZHar    T    C        1      2        2 
  29 chr29_29391553   Sample    T    C        0      0        2 
  29 chr29_29396332     AAsi    A    G        0      0        2 
  29 chr29_29396332     AKia    A    G        0      0        2 
  29 chr29_29396332     AOna    A    G        0      0        2 
  29 chr29_29396332     ASom    A    G        0      0        2 
  29 chr29_29396332     HCab    A    G        0      0        2 
  29 chr29_29396332     HPrz    A    G        0      0        2 
  29 chr29_29396332     ZBoe    A    G      0.5      1        2 
  29 chr29_29396332     ZGre    A    G        0      0        2 
  29 chr29_29396332     ZHar    A    G        0      0        2 
  29 chr29_29396332   Sample    A    G        0      0        2 
  29 chr29_29399486     AAsi    A    G        0      0        2 
  29 chr29_29399486     AKia    A    G        0      0        2 
  29 chr29_29399486     AOna    A    G        0      0        2 
  29 chr29_29399486     ASom    A    G        0      0        2 
  29 chr29_29399486     HCab    A    G        1      2        2 
  29 chr29_29399486     HPrz    A    G        1      2        2 
  29 chr29_29399486     ZBoe    A    G        0      0        2 
  29 chr29_29399486     ZGre    A    G        0      0        2 
  29 chr29_29399486     ZHar    A    G        0      0        2 
  29 chr29_29399486   Sample    A    G        0      0        2 
  29 chr29_29400484     AAsi    G    A        0      0        2 
  29 chr29_29400484     AKia    G    A        0      0        2 
  29 chr29_29400484     AOna    G    A        0      0        2 
  29 chr29_29400484     ASom    G    A        0      0        2 
  29 chr29_29400484     HCab    G    A        0      0        2 
  29 chr29_29400484     HPrz    G    A        0      0        2 
  29 chr29_29400484     ZBoe    G    A        1      2        2 
  29 chr29_29400484     ZGre    G    A        1      2        2 
  29 chr29_29400484     ZHar    G    A        0      0        2 
  29 chr29_29400484   Sample    G    A        0      0        2 
  29 chr29_29400814     AAsi    C    T        0      0        2 
  29 chr29_29400814     AKia    C    T        0      0        2 
  29 chr29_29400814     AOna    C    T        0      0        2 
  29 chr29_29400814     ASom    C    T        0      0        2 
  29 chr29_29400814     HCab    C    T        1      2        2 
  29 chr29_29400814     HPrz    C    T        0      0        2 
  29 chr29_29400814     ZBoe    C    T        0      0        2 
  29 chr29_29400814     ZGre    C    T        0      0        2 
  29 chr29_29400814     ZHar    C    T        0      0        2 
  29 chr29_29400814   Sample    C    T        0      0        2 
  29 chr29_29401335     AAsi    A    G      0.5      1        2 
  29 chr29_29401335     AKia    A    G        0      0        2 
  29 chr29_29401335     AOna    A    G        0      0        2 
  29 chr29_29401335     ASom    A    G        0      0        2 
  29 chr29_29401335     HCab    A    G        0      0        2 
  29 chr29_29401335     HPrz    A    G        0      0        2 
  29 chr29_29401335     ZBoe    A    G        0      0        2 
  29 chr29_29401335     ZGre    A    G        0      0        2 
  29 chr29_29401335     ZHar    A    G        0      0        2 
  29 chr29_29401335   Sample    A    G        0      0        2 
  29 chr29_29411154     AAsi    C    T        0      0        2 
  29 chr29_29411154     AKia    C    T        0      0        2 
  29 chr29_29411154     AOna    C    T        0      0        2 
  29 chr29_29411154     ASom    C    T        0      0        2 
  29 chr29_29411154     HCab    C    T        1      2        2 
  29 chr29_29411154     HPrz    C    T        1      2        2 
  29 chr29_29411154     ZBoe    C    T        0      0        2 
  29 chr29_29411154     ZGre    C    T        0      0        2 
  29 chr29_29411154     ZHar    C    T        0      0        2 
  29 chr29_29411154   Sample    C    T        0      0        2 
  29 chr29_29417364     AAsi    C    T        0      0        2 
  29 chr29_29417364     AKia    C    T        0      0        2 
  29 chr29_29417364     AOna    C    T        0      0        2 
  29 chr29_29417364     ASom    C    T        0      0        2 
  29 chr29_29417364     HCab    C    T        0      0        2 
  29 chr29_29417364     HPrz    C    T        0      0        2 
  29 chr29_29417364     ZBoe    C    T      0.5      1        2 
  29 chr29_29417364     ZGre    C    T        0      0        2 
  29 chr29_29417364     ZHar    C    T        0      0        2 
  29 chr29_29417364   Sample    C    T        0      0        2 
  29 chr29_29424106     AAsi    G    A        0      0        2 
  29 chr29_29424106     AKia    G    A        0      0        2 
  29 chr29_29424106     AOna    G    A        0      0        2 
  29 chr29_29424106     ASom    G    A        0      0        2 
  29 chr29_29424106     HCab    G    A        1      2        2 
  29 chr29_29424106     HPrz    G    A        1      2        2 
  29 chr29_29424106     ZBoe    G    A        0      0        2 
  29 chr29_29424106     ZGre    G    A        0      0        2 
  29 chr29_29424106     ZHar    G    A        0      0        2 
  29 chr29_29424106   Sample    G    A        0      0        2 
  29 chr29_29428468     AAsi    A    G        0      0        2 
  29 chr29_29428468     AKia    A    G        1      2        2 
  29 chr29_29428468     AOna    A    G      0.5      1        2 
  29 chr29_29428468     ASom    A    G        0      0        2 
  29 chr29_29428468     HCab    A    G        0      0        2 
  29 chr29_29428468     HPrz    A    G        0      0        2 
  29 chr29_29428468     ZBoe    A    G        0      0        2 
  29 chr29_29428468     ZGre    A    G        0      0        2 
  29 chr29_29428468     ZHar    A    G        0      0        2 
  29 chr29_29428468   Sample    A    G        0      0        2 
  29 chr29_29431560     AAsi    A    G        0      0        2 
  29 chr29_29431560     AKia    A    G        0      0        2 
  29 chr29_29431560     AOna    A    G        0      0        2 
  29 chr29_29431560     ASom    A    G        0      0        2 
  29 chr29_29431560     HCab    A    G        0      0        2 
  29 chr29_29431560     HPrz    A    G        0      0        2 
  29 chr29_29431560     ZBoe    A    G        0      0        2 
  29 chr29_29431560     ZGre    A    G        0      0        2 
  29 chr29_29431560     ZHar    A    G        1      2        2 
  29 chr29_29431560   Sample    A    G        0      0        2 
  29 chr29_29433459     AAsi    C    T        0      0        2 
  29 chr29_29433459     AKia    C    T        0      0        2 
  29 chr29_29433459     AOna    C    T        0      0        2 
  29 chr29_29433459     ASom    C    T        0      0        2 
  29 chr29_29433459     HCab    C    T        0      0        2 
  29 chr29_29433459     HPrz    C    T        1      2        2 
  29 chr29_29433459     ZBoe    C    T        0      0        2 
  29 chr29_29433459     ZGre    C    T        0      0        2 
  29 chr29_29433459     ZHar    C    T        0      0        2 
  29 chr29_29433459   Sample    C    T        0      0        2 
  29 chr29_29438355     AAsi    C    T        1      2        2 
  29 chr29_29438355     AKia    C    T        0      0        2 
  29 chr29_29438355     AOna    C    T        0      0        2 
  29 chr29_29438355     ASom    C    T        0      0        2 
  29 chr29_29438355     HCab    C    T        0      0        2 
  29 chr29_29438355     HPrz    C    T        0      0        2 
  29 chr29_29438355     ZBoe    C    T        0      0        2 
  29 chr29_29438355     ZGre    C    T        0      0        2 
  29 chr29_29438355     ZHar    C    T        0      0        2 
  29 chr29_29438355   Sample    C    T        1      2        2 
  29 chr29_29445793     AAsi    A    G        0      0        2 
  29 chr29_29445793     AKia    A    G        0      0        2 
  29 chr29_29445793     AOna    A    G      0.5      1        2 
  29 chr29_29445793     ASom    A    G        0      0        2 
  29 chr29_29445793     HCab    A    G        0      0        2 
  29 chr29_29445793     HPrz    A    G        0      0        2 
  29 chr29_29445793     ZBoe    A    G        0      0        2 
  29 chr29_29445793     ZGre    A    G        0      0        2 
  29 chr29_29445793     ZHar    A    G        0      0        2 
  29 chr29_29445793   Sample    A    G        0      0        2 
  29 chr29_29451857     AAsi    G    A        0      0        2 
  29 chr29_29451857     AKia    G    A        0      0        2 
  29 chr29_29451857     AOna    G    A        0      0        2 
  29 chr29_29451857     ASom    G    A        0      0        2 
  29 chr29_29451857     HCab    G    A        0      0        2 
  29 chr29_29451857     HPrz    G    A        0      0        2 
  29 chr29_29451857     ZBoe    G    A        0      0        2 
  29 chr29_29451857     ZGre    G    A        1      2        2 
  29 chr29_29451857     ZHar    G    A        0      0        2 
  29 chr29_29451857   Sample    G    A        0      0        2 
  29 chr29_29454733     AAsi    A    G        0      0        2 
  29 chr29_29454733     AKia    A    G        1      2        2 
  29 chr29_29454733     AOna    A    G        0      0        2 
  29 chr29_29454733     ASom    A    G        0      0        2 
  29 chr29_29454733     HCab    A    G        0      0        2 
  29 chr29_29454733     HPrz    A    G        0      0        2 
  29 chr29_29454733     ZBoe    A    G        0      0        2 
  29 chr29_29454733     ZGre    A    G        0      0        2 
  29 chr29_29454733     ZHar    A    G        0      0        2 
  29 chr29_29454733   Sample    A    G        0      0        2 
  29 chr29_29458626     AAsi    T    C        1      2        2 
  29 chr29_29458626     AKia    T    C        0      0        2 
  29 chr29_29458626     AOna    T    C        0      0        2 
  29 chr29_29458626     ASom    T    C        0      0        2 
  29 chr29_29458626     HCab    T    C        0      0        2 
  29 chr29_29458626     HPrz    T    C        0      0        2 
  29 chr29_29458626     ZBoe    T    C        0      0        2 
  29 chr29_29458626     ZGre    T    C        0      0        2 
  29 chr29_29458626     ZHar    T    C        0      0        2 
  29 chr29_29458626   Sample    T    C        0      0        2 
  29 chr29_29461046     AAsi    A    C        0      0        2 
  29 chr29_29461046     AKia    A    C        1      2        2 
  29 chr29_29461046     AOna    A    C        0      0        2 
  29 chr29_29461046     ASom    A    C        0      0        2 
  29 chr29_29461046     HCab    A    C        0      0        2 
  29 chr29_29461046     HPrz    A    C        0      0        2 
  29 chr29_29461046     ZBoe    A    C        0      0        2 
  29 chr29_29461046     ZGre    A    C        0      0        2 
  29 chr29_29461046     ZHar    A    C        0      0        2 
  29 chr29_29461046   Sample    A    C        0      0        2 
  29 chr29_29462297     AAsi    A    G        0      0        2 
  29 chr29_29462297     AKia    A    G        0      0        2 
  29 chr29_29462297     AOna    A    G        0      0        2 
  29 chr29_29462297     ASom    A    G        0      0        2 
  29 chr29_29462297     HCab    A    G        1      2        2 
  29 chr29_29462297     HPrz    A    G        1      2        2 
  29 chr29_29462297     ZBoe    A    G        0      0        2 
  29 chr29_29462297     ZGre    A    G        0      0        2 
  29 chr29_29462297     ZHar    A    G        0      0        2 
  29 chr29_29462297   Sample    A    G        0      0        2 
  29 chr29_29469751     AAsi    G    C        0      0        2 
  29 chr29_29469751     AKia    G    C        0      0        2 
  29 chr29_29469751     AOna    G    C        0      0        2 
  29 chr29_29469751     ASom    G    C        0      0        2 
  29 chr29_29469751     HCab    G    C        0      0        2 
  29 chr29_29469751     HPrz    G    C        0      0        2 
  29 chr29_29469751     ZBoe    G    C      0.5      1        2 
  29 chr29_29469751     ZGre    G    C        0      0        2 
  29 chr29_29469751     ZHar    G    C        0      0        2 
  29 chr29_29469751   Sample    G    C        0      0        2 
  29 chr29_29473193     AAsi    A    G        0      0        2 
  29 chr29_29473193     AKia    A    G        0      0        2 
  29 chr29_29473193     AOna    A    G      0.5      1        2 
  29 chr29_29473193     ASom    A    G        0      0        2 
  29 chr29_29473193     HCab    A    G        0      0        2 
  29 chr29_29473193     HPrz    A    G        0      0        2 
  29 chr29_29473193     ZBoe    A    G        0      0        2 
  29 chr29_29473193     ZGre    A    G        0      0        2 
  29 chr29_29473193     ZHar    A    G        0      0        2 
  29 chr29_29473193   Sample    A    G        0      0        2 
  29 chr29_29476947     AAsi    A    G        0      0        2 
  29 chr29_29476947     AKia    A    G        0      0        2 
  29 chr29_29476947     AOna    A    G        0      0        2 
  29 chr29_29476947     ASom    A    G        0      0        2 
  29 chr29_29476947     HCab    A    G        0      0        2 
  29 chr29_29476947     HPrz    A    G      0.5      1        2 
  29 chr29_29476947     ZBoe    A    G        0      0        2 
  29 chr29_29476947     ZGre    A    G        0      0        2 
  29 chr29_29476947     ZHar    A    G        0      0        2 
  29 chr29_29476947   Sample    A    G        0      0        2 
  29 chr29_29477145     AAsi    A    G        0      0        2 
  29 chr29_29477145     AKia    A    G        0      0        2 
  29 chr29_29477145     AOna    A    G        0      0        2 
  29 chr29_29477145     ASom    A    G        0      0        2 
  29 chr29_29477145     HCab    A    G        0      0        2 
  29 chr29_29477145     HPrz    A    G        0      0        2 
  29 chr29_29477145     ZBoe    A    G        0      0        2 
  29 chr29_29477145     ZGre    A    G      0.5      1        2 
  29 chr29_29477145     ZHar    A    G        0      0        2 
  29 chr29_29477145   Sample    A    G        0      0        2 
  29 chr29_29477662     AAsi    T    G        0      0        2 
  29 chr29_29477662     AKia    T    G        0      0        2 
  29 chr29_29477662     AOna    T    G        0      0        2 
  29 chr29_29477662     ASom    T    G        0      0        2 
  29 chr29_29477662     HCab    T    G        0      0        2 
  29 chr29_29477662     HPrz    T    G        0      0        2 
  29 chr29_29477662     ZBoe    T    G        1      2        2 
  29 chr29_29477662     ZGre    T    G        0      0        2 
  29 chr29_29477662     ZHar    T    G        0      0        2 
  29 chr29_29477662   Sample    T    G        0      0        2 
  29 chr29_29478951     AAsi    G    A        0      0        2 
  29 chr29_29478951     AKia    G    A        0      0        2 
  29 chr29_29478951     AOna    G    A        0      0        2 
  29 chr29_29478951     ASom    G    A        0      0        2 
  29 chr29_29478951     HCab    G    A        1      2        2 
  29 chr29_29478951     HPrz    G    A        1      2        2 
  29 chr29_29478951     ZBoe    G    A        0      0        2 
  29 chr29_29478951     ZGre    G    A        0      0        2 
  29 chr29_29478951     ZHar    G    A        0      0        2 
  29 chr29_29478951   Sample    G    A        0      0        2 
  29 chr29_29479393     AAsi    G    C        0      0        2 
  29 chr29_29479393     AKia    G    C        0      0        2 
  29 chr29_29479393     AOna    G    C        0      0        2 
  29 chr29_29479393     ASom    G    C        0      0        2 
  29 chr29_29479393     HCab    G    C        1      2        2 
  29 chr29_29479393     HPrz    G    C        1      2        2 
  29 chr29_29479393     ZBoe    G    C        0      0        2 
  29 chr29_29479393     ZGre    G    C        0      0        2 
  29 chr29_29479393     ZHar    G    C        0      0        2 
  29 chr29_29479393   Sample    G    C        0      0        2 
  29 chr29_29484970     AAsi    T    C        0      0        2 
  29 chr29_29484970     AKia    T    C        0      0        2 
  29 chr29_29484970     AOna    T    C        0      0        2 
  29 chr29_29484970     ASom    T    C        0      0        2 
  29 chr29_29484970     HCab    T    C        0      0        2 
  29 chr29_29484970     HPrz    T    C        0      0        2 
  29 chr29_29484970     ZBoe    T    C        0      0        2 
  29 chr29_29484970     ZGre    T    C        1      2        2 
  29 chr29_29484970     ZHar    T    C        0      0        2 
  29 chr29_29484970   Sample    T    C        0      0        2 
  29 chr29_29493234     AAsi    C    G        0      0        2 
  29 chr29_29493234     AKia    C    G        0      0        2 
  29 chr29_29493234     AOna    C    G        0      0        2 
  29 chr29_29493234     ASom    C    G        0      0        2 
  29 chr29_29493234     HCab    C    G        0      0        2 
  29 chr29_29493234     HPrz    C    G        0      0        2 
  29 chr29_29493234     ZBoe    C    G      0.5      1        2 
  29 chr29_29493234     ZGre    C    G        0      0        2 
  29 chr29_29493234     ZHar    C    G        0      0        2 
  29 chr29_29493234   Sample    C    G        0      0        2 
  29 chr29_29500855     AAsi    G    T        1      2        2 
  29 chr29_29500855     AKia    G    T        1      2        2 
  29 chr29_29500855     AOna    G    T        1      2        2 
  29 chr29_29500855     ASom    G    T        1      2        2 
  29 chr29_29500855     HCab    G    T        0      0        2 
  29 chr29_29500855     HPrz    G    T        0      0        2 
  29 chr29_29500855     ZBoe    G    T        0      0        2 
  29 chr29_29500855     ZGre    G    T        0      0        2 
  29 chr29_29500855     ZHar    G    T        0      0        2 
  29 chr29_29500855   Sample    G    T        1      2        2 
  29 chr29_29508626     AAsi    C    T        0      0        2 
  29 chr29_29508626     AKia    C    T        1      2        2 
  29 chr29_29508626     AOna    C    T      0.5      1        2 
  29 chr29_29508626     ASom    C    T        0      0        2 
  29 chr29_29508626     HCab    C    T        0      0        2 
  29 chr29_29508626     HPrz    C    T        0      0        2 
  29 chr29_29508626     ZBoe    C    T        0      0        2 
  29 chr29_29508626     ZGre    C    T        1      2        2 
  29 chr29_29508626     ZHar    C    T        0      0        2 
  29 chr29_29508626   Sample    C    T        0      0        2 
  29 chr29_29516181     AAsi    T    C        0      0        2 
  29 chr29_29516181     AKia    T    C        0      0        2 
  29 chr29_29516181     AOna    T    C      0.5      1        2 
  29 chr29_29516181     ASom    T    C        0      0        2 
  29 chr29_29516181     HCab    T    C        0      0        2 
  29 chr29_29516181     HPrz    T    C        0      0        2 
  29 chr29_29516181     ZBoe    T    C        0      0        2 
  29 chr29_29516181     ZGre    T    C        0      0        2 
  29 chr29_29516181     ZHar    T    C        0      0        2 
  29 chr29_29516181   Sample    T    C        0      0        2 
  29 chr29_29519822     AAsi    T    C        0      0        2 
  29 chr29_29519822     AKia    T    C        0      0        2 
  29 chr29_29519822     AOna    T    C        0      0        2 
  29 chr29_29519822     ASom    T    C        0      0        2 
  29 chr29_29519822     HCab    T    C        0      0        2 
  29 chr29_29519822     HPrz    T    C      0.5      1        2 
  29 chr29_29519822     ZBoe    T    C        0      0        2 
  29 chr29_29519822     ZGre    T    C        0      0        2 
  29 chr29_29519822     ZHar    T    C        0      0        2 
  29 chr29_29519822   Sample    T    C        0      0        2 
  29 chr29_29523638     AAsi    C    T        0      0        2 
  29 chr29_29523638     AKia    C    T        0      0        2 
  29 chr29_29523638     AOna    C    T        0      0        2 
  29 chr29_29523638     ASom    C    T        0      0        2 
  29 chr29_29523638     HCab    C    T        1      2        2 
  29 chr29_29523638     HPrz    C    T        1      2        2 
  29 chr29_29523638     ZBoe    C    T        0      0        2 
  29 chr29_29523638     ZGre    C    T        0      0        2 
  29 chr29_29523638     ZHar    C    T        0      0        2 
  29 chr29_29523638   Sample    C    T        0      0        2 
  29 chr29_29533792     AAsi    G    C        0      0        2 
  29 chr29_29533792     AKia    G    C        0      0        2 
  29 chr29_29533792     AOna    G    C        0      0        2 
  29 chr29_29533792     ASom    G    C        0      0        2 
  29 chr29_29533792     HCab    G    C        1      2        2 
  29 chr29_29533792     HPrz    G    C        1      2        2 
  29 chr29_29533792     ZBoe    G    C        0      0        2 
  29 chr29_29533792     ZGre    G    C        0      0        2 
  29 chr29_29533792     ZHar    G    C        0      0        2 
  29 chr29_29533792   Sample    G    C        0      0        2 
  29 chr29_29533960     AAsi    A    G        0      0        2 
  29 chr29_29533960     AKia    A    G        0      0        2 
  29 chr29_29533960     AOna    A    G      0.5      1        2 
  29 chr29_29533960     ASom    A    G        0      0        2 
  29 chr29_29533960     HCab    A    G        0      0        2 
  29 chr29_29533960     HPrz    A    G        0      0        2 
  29 chr29_29533960     ZBoe    A    G        0      0        2 
  29 chr29_29533960     ZGre    A    G        0      0        2 
  29 chr29_29533960     ZHar    A    G        0      0        2 
  29 chr29_29533960   Sample    A    G        0      0        2 
  29 chr29_29535900     AAsi    A    G        0      0        2 
  29 chr29_29535900     AKia    A    G        0      0        2 
  29 chr29_29535900     AOna    A    G        0      0        2 
  29 chr29_29535900     ASom    A    G        0      0        2 
  29 chr29_29535900     HCab    A    G        1      2        2 
  29 chr29_29535900     HPrz    A    G        1      2        2 
  29 chr29_29535900     ZBoe    A    G        0      0        2 
  29 chr29_29535900     ZGre    A    G        0      0        2 
  29 chr29_29535900     ZHar    A    G        0      0        2 
  29 chr29_29535900   Sample    A    G        0      0        2 
  29 chr29_29537416     AAsi    T    A        0      0        2 
  29 chr29_29537416     AKia    T    A        1      2        2 
  29 chr29_29537416     AOna    T    A        0      0        2 
  29 chr29_29537416     ASom    T    A        0      0        2 
  29 chr29_29537416     HCab    T    A        0      0        2 
  29 chr29_29537416     HPrz    T    A        0      0        2 
  29 chr29_29537416     ZBoe    T    A        0      0        2 
  29 chr29_29537416     ZGre    T    A        0      0        2 
  29 chr29_29537416     ZHar    T    A        0      0        2 
  29 chr29_29537416   Sample    T    A        0      0        2 
  29 chr29_29537565     AAsi    T    C        0      0        2 
  29 chr29_29537565     AKia    T    C        0      0        2 
  29 chr29_29537565     AOna    T    C        0      0        2 
  29 chr29_29537565     ASom    T    C        0      0        2 
  29 chr29_29537565     HCab    T    C        0      0        2 
  29 chr29_29537565     HPrz    T    C        0      0        2 
  29 chr29_29537565     ZBoe    T    C        0      0        2 
  29 chr29_29537565     ZGre    T    C        0      0        2 
  29 chr29_29537565     ZHar    T    C        1      2        2 
  29 chr29_29537565   Sample    T    C        0      0        2 
  29 chr29_29540714     AAsi    C    T        0      0        2 
  29 chr29_29540714     AKia    C    T        0      0        2 
  29 chr29_29540714     AOna    C    T        0      0        2 
  29 chr29_29540714     ASom    C    T        0      0        2 
  29 chr29_29540714     HCab    C    T        0      0        2 
  29 chr29_29540714     HPrz    C    T        0      0        2 
  29 chr29_29540714     ZBoe    C    T      0.5      1        2 
  29 chr29_29540714     ZGre    C    T        0      0        2 
  29 chr29_29540714     ZHar    C    T        0      0        2 
  29 chr29_29540714   Sample    C    T        0      0        2 
  29 chr29_29551593     AAsi    G    T        0      0        2 
  29 chr29_29551593     AKia    G    T        0      0        2 
  29 chr29_29551593     AOna    G    T      0.5      1        2 
  29 chr29_29551593     ASom    G    T        0      0        2 
  29 chr29_29551593     HCab    G    T        0      0        2 
  29 chr29_29551593     HPrz    G    T        0      0        2 
  29 chr29_29551593     ZBoe    G    T        0      0        2 
  29 chr29_29551593     ZGre    G    T        0      0        2 
  29 chr29_29551593     ZHar    G    T        0      0        2 
  29 chr29_29551593   Sample    G    T        0      0        2 
  29 chr29_29560963     AAsi    T    C        0      0        2 
  29 chr29_29560963     AKia    T    C      0.5      1        2 
  29 chr29_29560963     AOna    T    C        0      0        2 
  29 chr29_29560963     ASom    T    C        0      0        2 
  29 chr29_29560963     HCab    T    C        0      0        2 
  29 chr29_29560963     HPrz    T    C        0      0        2 
  29 chr29_29560963     ZBoe    T    C        0      0        2 
  29 chr29_29560963     ZGre    T    C        0      0        2 
  29 chr29_29560963     ZHar    T    C        0      0        2 
  29 chr29_29560963   Sample    T    C        0      0        2 
  29 chr29_29562121     AAsi    A    C        0      0        2 
  29 chr29_29562121     AKia    A    C        0      0        2 
  29 chr29_29562121     AOna    A    C        0      0        2 
  29 chr29_29562121     ASom    A    C        0      0        2 
  29 chr29_29562121     HCab    A    C        0      0        2 
  29 chr29_29562121     HPrz    A    C        0      0        2 
  29 chr29_29562121     ZBoe    A    C        0      0        2 
  29 chr29_29562121     ZGre    A    C      0.5      1        2 
  29 chr29_29562121     ZHar    A    C        0      0        2 
  29 chr29_29562121   Sample    A    C        0      0        2 
  29 chr29_29562701     AAsi    C    T        0      0        2 
  29 chr29_29562701     AKia    C    T        0      0        2 
  29 chr29_29562701     AOna    C    T        0      0        2 
  29 chr29_29562701     ASom    C    T        0      0        2 
  29 chr29_29562701     HCab    C    T        1      2        2 
  29 chr29_29562701     HPrz    C    T        1      2        2 
  29 chr29_29562701     ZBoe    C    T        1      2        2 
  29 chr29_29562701     ZGre    C    T        0      0        2 
  29 chr29_29562701     ZHar    C    T        0      0        2 
  29 chr29_29562701   Sample    C    T        0      0        2 
  29 chr29_29568723     AAsi    A    G        0      0        2 
  29 chr29_29568723     AKia    A    G        0      0        2 
  29 chr29_29568723     AOna    A    G        0      0        2 
  29 chr29_29568723     ASom    A    G        0      0        2 
  29 chr29_29568723     HCab    A    G        1      2        2 
  29 chr29_29568723     HPrz    A    G        1      2        2 
  29 chr29_29568723     ZBoe    A    G        0      0        2 
  29 chr29_29568723     ZGre    A    G        0      0        2 
  29 chr29_29568723     ZHar    A    G        0      0        2 
  29 chr29_29568723   Sample    A    G        0      0        2 
  29 chr29_29573259     AAsi    G    A        0      0        2 
  29 chr29_29573259     AKia    G    A        0      0        2 
  29 chr29_29573259     AOna    G    A        0      0        2 
  29 chr29_29573259     ASom    G    A        0      0        2 
  29 chr29_29573259     HCab    G    A        0      0        2 
  29 chr29_29573259     HPrz    G    A      0.5      1        2 
  29 chr29_29573259     ZBoe    G    A        0      0        2 
  29 chr29_29573259     ZGre    G    A        0      0        2 
  29 chr29_29573259     ZHar    G    A        0      0        2 
  29 chr29_29573259   Sample    G    A        0      0        2 
  29 chr29_29576784     AAsi    T    C        0      0        2 
  29 chr29_29576784     AKia    T    C      0.5      1        2 
  29 chr29_29576784     AOna    T    C        0      0        2 
  29 chr29_29576784     ASom    T    C        0      0        2 
  29 chr29_29576784     HCab    T    C        0      0        2 
  29 chr29_29576784     HPrz    T    C        0      0        2 
  29 chr29_29576784     ZBoe    T    C        0      0        2 
  29 chr29_29576784     ZGre    T    C        0      0        2 
  29 chr29_29576784     ZHar    T    C        0      0        2 
  29 chr29_29576784   Sample    T    C        0      0        2 
  29 chr29_29578545     AAsi    T    C        0      0        2 
  29 chr29_29578545     AKia    T    C        0      0        2 
  29 chr29_29578545     AOna    T    C        0      0        2 
  29 chr29_29578545     ASom    T    C        0      0        2 
  29 chr29_29578545     HCab    T    C        0      0        2 
  29 chr29_29578545     HPrz    T    C        0      0        2 
  29 chr29_29578545     ZBoe    T    C        0      0        2 
  29 chr29_29578545     ZGre    T    C        1      2        2 
  29 chr29_29578545     ZHar    T    C        1      2        2 
  29 chr29_29578545   Sample    T    C        0      0        2 
  29 chr29_29578805     AAsi    C    T        0      0        2 
  29 chr29_29578805     AKia    C    T        0      0        2 
  29 chr29_29578805     AOna    C    T        0      0        2 
  29 chr29_29578805     ASom    C    T        0      0        2 
  29 chr29_29578805     HCab    C    T        0      0        2 
  29 chr29_29578805     HPrz    C    T      0.5      1        2 
  29 chr29_29578805     ZBoe    C    T        0      0        2 
  29 chr29_29578805     ZGre    C    T        0      0        2 
  29 chr29_29578805     ZHar    C    T        0      0        2 
  29 chr29_29578805   Sample    C    T        0      0        2 
  29 chr29_29579112     AAsi    C    T        0      0        2 
  29 chr29_29579112     AKia    C    T        0      0        2 
  29 chr29_29579112     AOna    C    T      0.5      1        2 
  29 chr29_29579112     ASom    C    T        0      0        2 
  29 chr29_29579112     HCab    C    T        0      0        2 
  29 chr29_29579112     HPrz    C    T        0      0        2 
  29 chr29_29579112     ZBoe    C    T        0      0        2 
  29 chr29_29579112     ZGre    C    T        0      0        2 
  29 chr29_29579112     ZHar    C    T        0      0        2 
  29 chr29_29579112   Sample    C    T        0      0        2 
  29 chr29_29582783     AAsi    C    T        0      0        2 
  29 chr29_29582783     AKia    C    T        0      0        2 
  29 chr29_29582783     AOna    C    T        0      0        2 
  29 chr29_29582783     ASom    C    T        0      0        2 
  29 chr29_29582783     HCab    C    T        0      0        2 
  29 chr29_29582783     HPrz    C    T      0.5      1        2 
  29 chr29_29582783     ZBoe    C    T        0      0        2 
  29 chr29_29582783     ZGre    C    T        0      0        2 
  29 chr29_29582783     ZHar    C    T        0      0        2 
  29 chr29_29582783   Sample    C    T        0      0        2 
  29 chr29_29588102     AAsi    A    G        0      0        2 
  29 chr29_29588102     AKia    A    G      0.5      1        2 
  29 chr29_29588102     AOna    A    G        0      0        2 
  29 chr29_29588102     ASom    A    G        0      0        2 
  29 chr29_29588102     HCab    A    G        0      0        2 
  29 chr29_29588102     HPrz    A    G        0      0        2 
  29 chr29_29588102     ZBoe    A    G        0      0        2 
  29 chr29_29588102     ZGre    A    G        0      0        2 
  29 chr29_29588102     ZHar    A    G        0      0        2 
  29 chr29_29588102   Sample    A    G        0      0        2 
  29 chr29_29589179     AAsi    T    C        0      0        2 
  29 chr29_29589179     AKia    T    C      0.5      1        2 
  29 chr29_29589179     AOna    T    C        0      0        2 
  29 chr29_29589179     ASom    T    C        0      0        2 
  29 chr29_29589179     HCab    T    C        0      0        2 
  29 chr29_29589179     HPrz    T    C        0      0        2 
  29 chr29_29589179     ZBoe    T    C        0      0        2 
  29 chr29_29589179     ZGre    T    C        0      0        2 
  29 chr29_29589179     ZHar    T    C        0      0        2 
  29 chr29_29589179   Sample    T    C        0      0        2 
  29 chr29_29598681     AAsi    A    G        0      0        2 
  29 chr29_29598681     AKia    A    G        0      0        2 
  29 chr29_29598681     AOna    A    G        1      2        2 
  29 chr29_29598681     ASom    A    G        0      0        2 
  29 chr29_29598681     HCab    A    G        0      0        2 
  29 chr29_29598681     HPrz    A    G        0      0        2 
  29 chr29_29598681     ZBoe    A    G        0      0        2 
  29 chr29_29598681     ZGre    A    G        0      0        2 
  29 chr29_29598681     ZHar    A    G        0      0        2 
  29 chr29_29598681   Sample    A    G        0      0        2 
  29 chr29_29600853     AAsi    C    G        0      0        2 
  29 chr29_29600853     AKia    C    G        0      0        2 
  29 chr29_29600853     AOna    C    G        0      0        2 
  29 chr29_29600853     ASom    C    G        0      0        2 
  29 chr29_29600853     HCab    C    G        0      0        2 
  29 chr29_29600853     HPrz    C    G        0      0        2 
  29 chr29_29600853     ZBoe    C    G        0      0        2 
  29 chr29_29600853     ZGre    C    G      0.5      1        2 
  29 chr29_29600853     ZHar    C    G        0      0        2 
  29 chr29_29600853   Sample    C    G        0      0        2 
  29 chr29_29609314     AAsi    A    G      0.5      1        2 
  29 chr29_29609314     AKia    A    G        0      0        2 
  29 chr29_29609314     AOna    A    G        0      0        2 
  29 chr29_29609314     ASom    A    G        0      0        2 
  29 chr29_29609314     HCab    A    G        0      0        2 
  29 chr29_29609314     HPrz    A    G        0      0        2 
  29 chr29_29609314     ZBoe    A    G        0      0        2 
  29 chr29_29609314     ZGre    A    G        0      0        2 
  29 chr29_29609314     ZHar    A    G        0      0        2 
  29 chr29_29609314   Sample    A    G        0      0        2 
  29 chr29_29609322     AAsi    A    C        0      0        2 
  29 chr29_29609322     AKia    A    C      0.5      1        2 
  29 chr29_29609322     AOna    A    C        0      0        2 
  29 chr29_29609322     ASom    A    C        0      0        2 
  29 chr29_29609322     HCab    A    C        0      0        2 
  29 chr29_29609322     HPrz    A    C        0      0        2 
  29 chr29_29609322     ZBoe    A    C        0      0        2 
  29 chr29_29609322     ZGre    A    C        0      0        2 
  29 chr29_29609322     ZHar    A    C        0      0        2 
  29 chr29_29609322   Sample    A    C        0      0        2 
  29 chr29_29613729     AAsi    T    C        0      0        2 
  29 chr29_29613729     AKia    T    C        0      0        2 
  29 chr29_29613729     AOna    T    C        0      0        2 
  29 chr29_29613729     ASom    T    C        0      0        2 
  29 chr29_29613729     HCab    T    C        1      2        2 
  29 chr29_29613729     HPrz    T    C        1      2        2 
  29 chr29_29613729     ZBoe    T    C        0      0        2 
  29 chr29_29613729     ZGre    T    C        0      0        2 
  29 chr29_29613729     ZHar    T    C        0      0        2 
  29 chr29_29613729   Sample    T    C        0      0        2 
  29 chr29_29617245     AAsi    T    C        0      0        2 
  29 chr29_29617245     AKia    T    C        0      0        2 
  29 chr29_29617245     AOna    T    C        0      0        2 
  29 chr29_29617245     ASom    T    C        0      0        2 
  29 chr29_29617245     HCab    T    C        0      0        2 
  29 chr29_29617245     HPrz    T    C        0      0        2 
  29 chr29_29617245     ZBoe    T    C      0.5      1        2 
  29 chr29_29617245     ZGre    T    C        0      0        2 
  29 chr29_29617245     ZHar    T    C        1      2        2 
  29 chr29_29617245   Sample    T    C        0      0        2 
  29 chr29_29621667     AAsi    C    G        0      0        2 
  29 chr29_29621667     AKia    C    G        0      0        2 
  29 chr29_29621667     AOna    C    G        0      0        2 
  29 chr29_29621667     ASom    C    G        0      0        2 
  29 chr29_29621667     HCab    C    G        0      0        2 
  29 chr29_29621667     HPrz    C    G        0      0        2 
  29 chr29_29621667     ZBoe    C    G        0      0        2 
  29 chr29_29621667     ZGre    C    G        0      0        2 
  29 chr29_29621667     ZHar    C    G        1      2        2 
  29 chr29_29621667   Sample    C    G        0      0        2 
  29 chr29_29623985     AAsi    A    G        0      0        2 
  29 chr29_29623985     AKia    A    G        0      0        2 
  29 chr29_29623985     AOna    A    G        0      0        2 
  29 chr29_29623985     ASom    A    G        0      0        2 
  29 chr29_29623985     HCab    A    G        1      2        2 
  29 chr29_29623985     HPrz    A    G        1      2        2 
  29 chr29_29623985     ZBoe    A    G        0      0        2 
  29 chr29_29623985     ZGre    A    G        0      0        2 
  29 chr29_29623985     ZHar    A    G        0      0        2 
  29 chr29_29623985   Sample    A    G        0      0        2 
  29 chr29_29630727     AAsi    A    G        0      0        2 
  29 chr29_29630727     AKia    A    G        1      2        2 
  29 chr29_29630727     AOna    A    G        0      0        2 
  29 chr29_29630727     ASom    A    G        0      0        2 
  29 chr29_29630727     HCab    A    G        0      0        2 
  29 chr29_29630727     HPrz    A    G        0      0        2 
  29 chr29_29630727     ZBoe    A    G        0      0        2 
  29 chr29_29630727     ZGre    A    G        0      0        2 
  29 chr29_29630727     ZHar    A    G        0      0        2 
  29 chr29_29630727   Sample    A    G        0      0        2 
  29 chr29_29631578     AAsi    A    G        0      0        2 
  29 chr29_29631578     AKia    A    G        1      2        2 
  29 chr29_29631578     AOna    A    G        0      0        2 
  29 chr29_29631578     ASom    A    G        0      0        2 
  29 chr29_29631578     HCab    A    G        0      0        2 
  29 chr29_29631578     HPrz    A    G        0      0        2 
  29 chr29_29631578     ZBoe    A    G        0      0        2 
  29 chr29_29631578     ZGre    A    G        0      0        2 
  29 chr29_29631578     ZHar    A    G        0      0        2 
  29 chr29_29631578   Sample    A    G        0      0        2 
  29 chr29_29631681     AAsi    G    C        1      2        2 
  29 chr29_29631681     AKia    G    C        0      0        2 
  29 chr29_29631681     AOna    G    C        0      0        2 
  29 chr29_29631681     ASom    G    C        1      2        2 
  29 chr29_29631681     HCab    G    C        0      0        2 
  29 chr29_29631681     HPrz    G    C        0      0        2 
  29 chr29_29631681     ZBoe    G    C        0      0        2 
  29 chr29_29631681     ZGre    G    C        0      0        2 
  29 chr29_29631681     ZHar    G    C        0      0        2 
  29 chr29_29631681   Sample    G    C        1      2        2 
  29 chr29_29646637     AAsi    A    C        0      0        2 
  29 chr29_29646637     AKia    A    C        0      0        2 
  29 chr29_29646637     AOna    A    C        0      0        2 
  29 chr29_29646637     ASom    A    C        0      0        2 
  29 chr29_29646637     HCab    A    C        1      2        2 
  29 chr29_29646637     HPrz    A    C        1      2        2 
  29 chr29_29646637     ZBoe    A    C        0      0        2 
  29 chr29_29646637     ZGre    A    C        0      0        2 
  29 chr29_29646637     ZHar    A    C        0      0        2 
  29 chr29_29646637   Sample    A    C        0      0        2 
  29 chr29_29655111     AAsi    T    C        1      2        2 
  29 chr29_29655111     AKia    T    C        0      0        2 
  29 chr29_29655111     AOna    T    C        0      0        2 
  29 chr29_29655111     ASom    T    C        1      2        2 
  29 chr29_29655111     HCab    T    C        0      0        2 
  29 chr29_29655111     HPrz    T    C        0      0        2 
  29 chr29_29655111     ZBoe    T    C        0      0        2 
  29 chr29_29655111     ZGre    T    C        0      0        2 
  29 chr29_29655111     ZHar    T    C        0      0        2 
  29 chr29_29655111   Sample    T    C        1      2        2 
  29 chr29_29658254     AAsi    C    T        0      0        2 
  29 chr29_29658254     AKia    C    T        0      0        2 
  29 chr29_29658254     AOna    C    T        0      0        2 
  29 chr29_29658254     ASom    C    T        0      0        2 
  29 chr29_29658254     HCab    C    T        0      0        2 
  29 chr29_29658254     HPrz    C    T        0      0        2 
  29 chr29_29658254     ZBoe    C    T        0      0        2 
  29 chr29_29658254     ZGre    C    T        1      2        2 
  29 chr29_29658254     ZHar    C    T        0      0        2 
  29 chr29_29658254   Sample    C    T        0      0        2 
  29 chr29_29659966     AAsi    G    C        1      2        2 
  29 chr29_29659966     AKia    G    C        0      0        2 
  29 chr29_29659966     AOna    G    C        0      0        2 
  29 chr29_29659966     ASom    G    C        1      2        2 
  29 chr29_29659966     HCab    G    C        0      0        2 
  29 chr29_29659966     HPrz    G    C        0      0        2 
  29 chr29_29659966     ZBoe    G    C        0      0        2 
  29 chr29_29659966     ZGre    G    C        0      0        2 
  29 chr29_29659966     ZHar    G    C        0      0        2 
  29 chr29_29659966   Sample    G    C        1      2        2 
  29 chr29_29662136     AAsi    A    G        0      0        2 
  29 chr29_29662136     AKia    A    G        0      0        2 
  29 chr29_29662136     AOna    A    G        1      2        2 
  29 chr29_29662136     ASom    A    G        0      0        2 
  29 chr29_29662136     HCab    A    G        0      0        2 
  29 chr29_29662136     HPrz    A    G        0      0        2 
  29 chr29_29662136     ZBoe    A    G        0      0        2 
  29 chr29_29662136     ZGre    A    G        0      0        2 
  29 chr29_29662136     ZHar    A    G        0      0        2 
  29 chr29_29662136   Sample    A    G        0      0        2 
  29 chr29_29666777     AAsi    A    C        0      0        2 
  29 chr29_29666777     AKia    A    C        0      0        2 
  29 chr29_29666777     AOna    A    C        0      0        2 
  29 chr29_29666777     ASom    A    C        0      0        2 
  29 chr29_29666777     HCab    A    C        1      2        2 
  29 chr29_29666777     HPrz    A    C        0      0        2 
  29 chr29_29666777     ZBoe    A    C        0      0        2 
  29 chr29_29666777     ZGre    A    C        0      0        2 
  29 chr29_29666777     ZHar    A    C        0      0        2 
  29 chr29_29666777   Sample    A    C        0      0        2 
  29 chr29_29673523     AAsi    T    C        0      0        2 
  29 chr29_29673523     AKia    T    C        0      0        2 
  29 chr29_29673523     AOna    T    C        1      2        2 
  29 chr29_29673523     ASom    T    C        0      0        2 
  29 chr29_29673523     HCab    T    C        0      0        2 
  29 chr29_29673523     HPrz    T    C        0      0        2 
  29 chr29_29673523     ZBoe    T    C        0      0        2 
  29 chr29_29673523     ZGre    T    C        0      0        2 
  29 chr29_29673523     ZHar    T    C        0      0        2 
  29 chr29_29673523   Sample    T    C        0      0        2 
  29 chr29_29679932     AAsi    T    C        0      0        2 
  29 chr29_29679932     AKia    T    C        0      0        2 
  29 chr29_29679932     AOna    T    C        0      0        2 
  29 chr29_29679932     ASom    T    C        0      0        2 
  29 chr29_29679932     HCab    T    C        0      0        2 
  29 chr29_29679932     HPrz    T    C        0      0        2 
  29 chr29_29679932     ZBoe    T    C        0      0        2 
  29 chr29_29679932     ZGre    T    C        0      0        2 
  29 chr29_29679932     ZHar    T    C      0.5      1        2 
  29 chr29_29679932   Sample    T    C        0      0        2 
  29 chr29_29697520     AAsi    A    T        0      0        2 
  29 chr29_29697520     AKia    A    T        0      0        2 
  29 chr29_29697520     AOna    A    T        0      0        2 
  29 chr29_29697520     ASom    A    T        0      0        2 
  29 chr29_29697520     HCab    A    T        0      0        2 
  29 chr29_29697520     HPrz    A    T        0      0        2 
  29 chr29_29697520     ZBoe    A    T        1      2        2 
  29 chr29_29697520     ZGre    A    T        0      0        2 
  29 chr29_29697520     ZHar    A    T        0      0        2 
  29 chr29_29697520   Sample    A    T        0      0        2 
  29 chr29_29701360     AAsi    T    C        0      0        2 
  29 chr29_29701360     AKia    T    C        0      0        2 
  29 chr29_29701360     AOna    T    C        0      0        2 
  29 chr29_29701360     ASom    T    C        0      0        2 
  29 chr29_29701360     HCab    T    C        1      2        2 
  29 chr29_29701360     HPrz    T    C        1      2        2 
  29 chr29_29701360     ZBoe    T    C        0      0        2 
  29 chr29_29701360     ZGre    T    C        0      0        2 
  29 chr29_29701360     ZHar    T    C        0      0        2 
  29 chr29_29701360   Sample    T    C        0      0        2 
  29 chr29_29701621     AAsi    G    A        0      0        2 
  29 chr29_29701621     AKia    G    A        0      0        2 
  29 chr29_29701621     AOna    G    A        0      0        2 
  29 chr29_29701621     ASom    G    A        0      0        2 
  29 chr29_29701621     HCab    G    A        0      0        2 
  29 chr29_29701621     HPrz    G    A      0.5      1        2 
  29 chr29_29701621     ZBoe    G    A        0      0        2 
  29 chr29_29701621     ZGre    G    A        0      0        2 
  29 chr29_29701621     ZHar    G    A        0      0        2 
  29 chr29_29701621   Sample    G    A        0      0        2 
  29 chr29_29709082     AAsi    G    A        0      0        2 
  29 chr29_29709082     AKia    G    A        0      0        2 
  29 chr29_29709082     AOna    G    A        0      0        2 
  29 chr29_29709082     ASom    G    A        0      0        2 
  29 chr29_29709082     HCab    G    A        1      2        2 
  29 chr29_29709082     HPrz    G    A      0.5      1        2 
  29 chr29_29709082     ZBoe    G    A        0      0        2 
  29 chr29_29709082     ZGre    G    A        0      0        2 
  29 chr29_29709082     ZHar    G    A        0      0        2 
  29 chr29_29709082   Sample    G    A        0      0        2 
  29 chr29_29709867     AAsi    G    C        0      0        2 
  29 chr29_29709867     AKia    G    C        0      0        2 
  29 chr29_29709867     AOna    G    C        0      0        2 
  29 chr29_29709867     ASom    G    C        0      0        2 
  29 chr29_29709867     HCab    G    C        1      2        2 
  29 chr29_29709867     HPrz    G    C        1      2        2 
  29 chr29_29709867     ZBoe    G    C        0      0        2 
  29 chr29_29709867     ZGre    G    C        0      0        2 
  29 chr29_29709867     ZHar    G    C        0      0        2 
  29 chr29_29709867   Sample    G    C        0      0        2 
  29 chr29_29711050     AAsi    C    T        0      0        2 
  29 chr29_29711050     AKia    C    T        0      0        2 
  29 chr29_29711050     AOna    C    T        0      0        2 
  29 chr29_29711050     ASom    C    T        0      0        2 
  29 chr29_29711050     HCab    C    T        1      2        2 
  29 chr29_29711050     HPrz    C    T        1      2        2 
  29 chr29_29711050     ZBoe    C    T        0      0        2 
  29 chr29_29711050     ZGre    C    T        0      0        2 
  29 chr29_29711050     ZHar    C    T        0      0        2 
  29 chr29_29711050   Sample    C    T        0      0        2 
  29 chr29_29712125     AAsi    G    A        0      0        2 
  29 chr29_29712125     AKia    G    A        0      0        2 
  29 chr29_29712125     AOna    G    A        0      0        2 
  29 chr29_29712125     ASom    G    A        0      0        2 
  29 chr29_29712125     HCab    G    A        0      0        2 
  29 chr29_29712125     HPrz    G    A        0      0        2 
  29 chr29_29712125     ZBoe    G    A        1      2        2 
  29 chr29_29712125     ZGre    G    A        0      0        2 
  29 chr29_29712125     ZHar    G    A        0      0        2 
  29 chr29_29712125   Sample    G    A        0      0        2 
  29 chr29_29714585     AAsi    G    A        0      0        2 
  29 chr29_29714585     AKia    G    A        0      0        2 
  29 chr29_29714585     AOna    G    A        0      0        2 
  29 chr29_29714585     ASom    G    A        0      0        2 
  29 chr29_29714585     HCab    G    A        1      2        2 
  29 chr29_29714585     HPrz    G    A      0.5      1        2 
  29 chr29_29714585     ZBoe    G    A        0      0        2 
  29 chr29_29714585     ZGre    G    A        0      0        2 
  29 chr29_29714585     ZHar    G    A        0      0        2 
  29 chr29_29714585   Sample    G    A        0      0        2 
  29 chr29_29718303     AAsi    G    A        0      0        2 
  29 chr29_29718303     AKia    G    A        0      0        2 
  29 chr29_29718303     AOna    G    A      0.5      1        2 
  29 chr29_29718303     ASom    G    A        0      0        2 
  29 chr29_29718303     HCab    G    A        0      0        2 
  29 chr29_29718303     HPrz    G    A        0      0        2 
  29 chr29_29718303     ZBoe    G    A        0      0        2 
  29 chr29_29718303     ZGre    G    A        0      0        2 
  29 chr29_29718303     ZHar    G    A        0      0        2 
  29 chr29_29718303   Sample    G    A        0      0        2 
  29 chr29_29727315     AAsi    C    T        0      0        2 
  29 chr29_29727315     AKia    C    T        0      0        2 
  29 chr29_29727315     AOna    C    T        0      0        2 
  29 chr29_29727315     ASom    C    T        0      0        2 
  29 chr29_29727315     HCab    C    T        0      0        2 
  29 chr29_29727315     HPrz    C    T        0      0        2 
  29 chr29_29727315     ZBoe    C    T        0      0        2 
  29 chr29_29727315     ZGre    C    T        0      0        2 
  29 chr29_29727315     ZHar    C    T        1      2        2 
  29 chr29_29727315   Sample    C    T        0      0        2 
  29 chr29_29729166     AAsi    C    T        0      0        2 
  29 chr29_29729166     AKia    C    T        0      0        2 
  29 chr29_29729166     AOna    C    T        0      0        2 
  29 chr29_29729166     ASom    C    T        0      0        2 
  29 chr29_29729166     HCab    C    T        1      2        2 
  29 chr29_29729166     HPrz    C    T        1      2        2 
  29 chr29_29729166     ZBoe    C    T        0      0        2 
  29 chr29_29729166     ZGre    C    T        0      0        2 
  29 chr29_29729166     ZHar    C    T        0      0        2 
  29 chr29_29729166   Sample    C    T        0      0        2 
  29 chr29_29734106     AAsi    G    A        0      0        2 
  29 chr29_29734106     AKia    G    A        0      0        2 
  29 chr29_29734106     AOna    G    A        0      0        2 
  29 chr29_29734106     ASom    G    A        0      0        2 
  29 chr29_29734106     HCab    G    A        0      0        2 
  29 chr29_29734106     HPrz    G    A        0      0        2 
  29 chr29_29734106     ZBoe    G    A        1      2        2 
  29 chr29_29734106     ZGre    G    A        0      0        2 
  29 chr29_29734106     ZHar    G    A        0      0        2 
  29 chr29_29734106   Sample    G    A        0      0        2 
  29 chr29_29739459     AAsi    G    A        0      0        2 
  29 chr29_29739459     AKia    G    A        0      0        2 
  29 chr29_29739459     AOna    G    A        0      0        2 
  29 chr29_29739459     ASom    G    A        0      0        2 
  29 chr29_29739459     HCab    G    A        0      0        2 
  29 chr29_29739459     HPrz    G    A        0      0        2 
  29 chr29_29739459     ZBoe    G    A        1      2        2 
  29 chr29_29739459     ZGre    G    A        0      0        2 
  29 chr29_29739459     ZHar    G    A        0      0        2 
  29 chr29_29739459   Sample    G    A        0      0        2 
  29 chr29_29749441     AAsi    C    T        0      0        2 
  29 chr29_29749441     AKia    C    T        0      0        2 
  29 chr29_29749441     AOna    C    T        0      0        2 
  29 chr29_29749441     ASom    C    T        0      0        2 
  29 chr29_29749441     HCab    C    T        1      2        2 
  29 chr29_29749441     HPrz    C    T        1      2        2 
  29 chr29_29749441     ZBoe    C    T        0      0        2 
  29 chr29_29749441     ZGre    C    T        0      0        2 
  29 chr29_29749441     ZHar    C    T        0      0        2 
  29 chr29_29749441   Sample    C    T        0      0        2 
  29 chr29_29753701     AAsi    A    C        0      0        2 
  29 chr29_29753701     AKia    A    C        0      0        2 
  29 chr29_29753701     AOna    A    C        0      0        2 
  29 chr29_29753701     ASom    A    C        0      0        2 
  29 chr29_29753701     HCab    A    C        0      0        2 
  29 chr29_29753701     HPrz    A    C        0      0        2 
  29 chr29_29753701     ZBoe    A    C      0.5      1        2 
  29 chr29_29753701     ZGre    A    C        0      0        2 
  29 chr29_29753701     ZHar    A    C        0      0        2 
  29 chr29_29753701   Sample    A    C        0      0        2 
  29 chr29_29755716     AAsi    C    T        0      0        2 
  29 chr29_29755716     AKia    C    T        0      0        2 
  29 chr29_29755716     AOna    C    T        0      0        2 
  29 chr29_29755716     ASom    C    T        0      0        2 
  29 chr29_29755716     HCab    C    T        0      0        2 
  29 chr29_29755716     HPrz    C    T      0.5      1        2 
  29 chr29_29755716     ZBoe    C    T        0      0        2 
  29 chr29_29755716     ZGre    C    T        0      0        2 
  29 chr29_29755716     ZHar    C    T        0      0        2 
  29 chr29_29755716   Sample    C    T        0      0        2 
  29 chr29_29778707     AAsi    A    G        0      0        2 
  29 chr29_29778707     AKia    A    G        0      0        2 
  29 chr29_29778707     AOna    A    G        0      0        2 
  29 chr29_29778707     ASom    A    G        0      0        2 
  29 chr29_29778707     HCab    A    G        0      0        2 
  29 chr29_29778707     HPrz    A    G        0      0        2 
  29 chr29_29778707     ZBoe    A    G        0      0        2 
  29 chr29_29778707     ZGre    A    G        0      0        2 
  29 chr29_29778707     ZHar    A    G        1      2        2 
  29 chr29_29778707   Sample    A    G        0      0        2 
  29 chr29_29785681     AAsi    A    C        0      0        2 
  29 chr29_29785681     AKia    A    C        0      0        2 
  29 chr29_29785681     AOna    A    C        0      0        2 
  29 chr29_29785681     ASom    A    C        0      0        2 
  29 chr29_29785681     HCab    A    C        0      0        2 
  29 chr29_29785681     HPrz    A    C      0.5      1        2 
  29 chr29_29785681     ZBoe    A    C        0      0        2 
  29 chr29_29785681     ZGre    A    C        0      0        2 
  29 chr29_29785681     ZHar    A    C        0      0        2 
  29 chr29_29785681   Sample    A    C        0      0        2 
  29 chr29_29786151     AAsi    T    C        0      0        2 
  29 chr29_29786151     AKia    T    C        0      0        2 
  29 chr29_29786151     AOna    T    C        0      0        2 
  29 chr29_29786151     ASom    T    C        0      0        2 
  29 chr29_29786151     HCab    T    C        1      2        2 
  29 chr29_29786151     HPrz    T    C        1      2        2 
  29 chr29_29786151     ZBoe    T    C        0      0        2 
  29 chr29_29786151     ZGre    T    C        0      0        2 
  29 chr29_29786151     ZHar    T    C        0      0        2 
  29 chr29_29786151   Sample    T    C        0      0        2 
  29 chr29_29800904     AAsi    A    G        0      0        2 
  29 chr29_29800904     AKia    A    G        0      0        2 
  29 chr29_29800904     AOna    A    G        0      0        2 
  29 chr29_29800904     ASom    A    G        1      2        2 
  29 chr29_29800904     HCab    A    G        0      0        2 
  29 chr29_29800904     HPrz    A    G        0      0        2 
  29 chr29_29800904     ZBoe    A    G        0      0        2 
  29 chr29_29800904     ZGre    A    G        0      0        2 
  29 chr29_29800904     ZHar    A    G        0      0        2 
  29 chr29_29800904   Sample    A    G        0      0        2 
  29 chr29_29803174     AAsi    T    A        0      0        2 
  29 chr29_29803174     AKia    T    A        0      0        2 
  29 chr29_29803174     AOna    T    A        0      0        2 
  29 chr29_29803174     ASom    T    A        0      0        2 
  29 chr29_29803174     HCab    T    A        0      0        2 
  29 chr29_29803174     HPrz    T    A        0      0        2 
  29 chr29_29803174     ZBoe    T    A      0.5      1        2 
  29 chr29_29803174     ZGre    T    A        0      0        2 
  29 chr29_29803174     ZHar    T    A        0      0        2 
  29 chr29_29803174   Sample    T    A        0      0        2 
  29 chr29_29805992     AAsi    T    G        0      0        2 
  29 chr29_29805992     AKia    T    G        0      0        2 
  29 chr29_29805992     AOna    T    G        0      0        2 
  29 chr29_29805992     ASom    T    G        0      0        2 
  29 chr29_29805992     HCab    T    G        0      0        2 
  29 chr29_29805992     HPrz    T    G        1      2        2 
  29 chr29_29805992     ZBoe    T    G        0      0        2 
  29 chr29_29805992     ZGre    T    G        0      0        2 
  29 chr29_29805992     ZHar    T    G        0      0        2 
  29 chr29_29805992   Sample    T    G        0      0        2 
  29 chr29_29807572     AAsi    A    C      0.5      1        2 
  29 chr29_29807572     AKia    A    C        0      0        2 
  29 chr29_29807572     AOna    A    C        0      0        2 
  29 chr29_29807572     ASom    A    C        0      0        2 
  29 chr29_29807572     HCab    A    C        0      0        2 
  29 chr29_29807572     HPrz    A    C        0      0        2 
  29 chr29_29807572     ZBoe    A    C        0      0        2 
  29 chr29_29807572     ZGre    A    C        0      0        2 
  29 chr29_29807572     ZHar    A    C        0      0        2 
  29 chr29_29807572   Sample    A    C        0      0        2 
  29 chr29_29807907     AAsi    T    C        0      0        2 
  29 chr29_29807907     AKia    T    C        0      0        2 
  29 chr29_29807907     AOna    T    C        0      0        2 
  29 chr29_29807907     ASom    T    C        0      0        2 
  29 chr29_29807907     HCab    T    C        1      2        2 
  29 chr29_29807907     HPrz    T    C        1      2        2 
  29 chr29_29807907     ZBoe    T    C        0      0        2 
  29 chr29_29807907     ZGre    T    C        0      0        2 
  29 chr29_29807907     ZHar    T    C        0      0        2 
  29 chr29_29807907   Sample    T    C        0      0        2 
  29 chr29_29809403     AAsi    T    C      0.5      1        2 
  29 chr29_29809403     AKia    T    C        0      0        2 
  29 chr29_29809403     AOna    T    C        0      0        2 
  29 chr29_29809403     ASom    T    C        0      0        2 
  29 chr29_29809403     HCab    T    C        0      0        2 
  29 chr29_29809403     HPrz    T    C        0      0        2 
  29 chr29_29809403     ZBoe    T    C        0      0        2 
  29 chr29_29809403     ZGre    T    C        0      0        2 
  29 chr29_29809403     ZHar    T    C        0      0        2 
  29 chr29_29809403   Sample    T    C        0      0        2 
  29 chr29_29812706     AAsi    A    C        1      2        2 
  29 chr29_29812706     AKia    A    C        0      0        2 
  29 chr29_29812706     AOna    A    C        0      0        2 
  29 chr29_29812706     ASom    A    C        1      2        2 
  29 chr29_29812706     HCab    A    C        0      0        2 
  29 chr29_29812706     HPrz    A    C        0      0        2 
  29 chr29_29812706     ZBoe    A    C        0      0        2 
  29 chr29_29812706     ZGre    A    C        0      0        2 
  29 chr29_29812706     ZHar    A    C        0      0        2 
  29 chr29_29812706   Sample    A    C        1      2        2 
  29 chr29_29814101     AAsi    A    G        0      0        2 
  29 chr29_29814101     AKia    A    G        0      0        2 
  29 chr29_29814101     AOna    A    G        0      0        2 
  29 chr29_29814101     ASom    A    G        0      0        2 
  29 chr29_29814101     HCab    A    G        1      2        2 
  29 chr29_29814101     HPrz    A    G        1      2        2 
  29 chr29_29814101     ZBoe    A    G        0      0        2 
  29 chr29_29814101     ZGre    A    G        0      0        2 
  29 chr29_29814101     ZHar    A    G        0      0        2 
  29 chr29_29814101   Sample    A    G        0      0        2 
  29 chr29_29814974     AAsi    G    A        1      2        2 
  29 chr29_29814974     AKia    G    A        0      0        2 
  29 chr29_29814974     AOna    G    A        1      2        2 
  29 chr29_29814974     ASom    G    A        1      2        2 
  29 chr29_29814974     HCab    G    A        0      0        2 
  29 chr29_29814974     HPrz    G    A        0      0        2 
  29 chr29_29814974     ZBoe    G    A        0      0        2 
```
