## Supplementary File 6. Zonkey (Schubert et al. 2017) report for donkey specimen Ancient6. for "No genetic evidence yet for hinnies at Mazongshan (400-160 BCE), northwestern China": incl_ts.frq.strat (part 288 of 295)

```
  29 chr29_29814974     ZGre    G    A        0      0        2 
  29 chr29_29814974     ZHar    G    A        0      0        2 
  29 chr29_29814974   Sample    G    A        1      2        2 
  29 chr29_29817386     AAsi    A    G        0      0        2 
  29 chr29_29817386     AKia    A    G        0      0        2 
  29 chr29_29817386     AOna    A    G        0      0        2 
  29 chr29_29817386     ASom    A    G        0      0        2 
  29 chr29_29817386     HCab    A    G        0      0        2 
  29 chr29_29817386     HPrz    A    G        0      0        2 
  29 chr29_29817386     ZBoe    A    G        1      2        2 
  29 chr29_29817386     ZGre    A    G        0      0        2 
  29 chr29_29817386     ZHar    A    G        0      0        2 
  29 chr29_29817386   Sample    A    G        0      0        2 
  29 chr29_29817427     AAsi    C    G        0      0        2 
  29 chr29_29817427     AKia    C    G        0      0        2 
  29 chr29_29817427     AOna    C    G        0      0        2 
  29 chr29_29817427     ASom    C    G        0      0        2 
  29 chr29_29817427     HCab    C    G        1      2        2 
  29 chr29_29817427     HPrz    C    G        1      2        2 
  29 chr29_29817427     ZBoe    C    G        0      0        2 
  29 chr29_29817427     ZGre    C    G        0      0        2 
  29 chr29_29817427     ZHar    C    G        0      0        2 
  29 chr29_29817427   Sample    C    G        0      0        2 
  29 chr29_29820936     AAsi    T    C        0      0        2 
  29 chr29_29820936     AKia    T    C        0      0        2 
  29 chr29_29820936     AOna    T    C        0      0        2 
  29 chr29_29820936     ASom    T    C        0      0        2 
  29 chr29_29820936     HCab    T    C        0      0        2 
  29 chr29_29820936     HPrz    T    C        0      0        2 
  29 chr29_29820936     ZBoe    T    C      0.5      1        2 
  29 chr29_29820936     ZGre    T    C        0      0        2 
  29 chr29_29820936     ZHar    T    C        0      0        2 
  29 chr29_29820936   Sample    T    C        0      0        2 
  29 chr29_29838330     AAsi    C    T        0      0        2 
  29 chr29_29838330     AKia    C    T        0      0        2 
  29 chr29_29838330     AOna    C    T        0      0        2 
  29 chr29_29838330     ASom    C    T        0      0        2 
  29 chr29_29838330     HCab    C    T        1      2        2 
  29 chr29_29838330     HPrz    C    T        1      2        2 
  29 chr29_29838330     ZBoe    C    T        0      0        2 
  29 chr29_29838330     ZGre    C    T        0      0        2 
  29 chr29_29838330     ZHar    C    T        0      0        2 
  29 chr29_29838330   Sample    C    T        0      0        2 
  29 chr29_29844425     AAsi    C    T        0      0        2 
  29 chr29_29844425     AKia    C    T        0      0        2 
  29 chr29_29844425     AOna    C    T        0      0        2 
  29 chr29_29844425     ASom    C    T        0      0        2 
  29 chr29_29844425     HCab    C    T        0      0        2 
  29 chr29_29844425     HPrz    C    T        0      0        2 
  29 chr29_29844425     ZBoe    C    T        0      0        2 
  29 chr29_29844425     ZGre    C    T        1      2        2 
  29 chr29_29844425     ZHar    C    T        0      0        2 
  29 chr29_29844425   Sample    C    T        0      0        2 
  29 chr29_29852629     AAsi    G    T        0      0        2 
  29 chr29_29852629     AKia    G    T        0      0        2 
  29 chr29_29852629     AOna    G    T        0      0        2 
  29 chr29_29852629     ASom    G    T        0      0        2 
  29 chr29_29852629     HCab    G    T        1      2        2 
  29 chr29_29852629     HPrz    G    T        1      2        2 
  29 chr29_29852629     ZBoe    G    T        0      0        2 
  29 chr29_29852629     ZGre    G    T        0      0        2 
  29 chr29_29852629     ZHar    G    T        0      0        2 
  29 chr29_29852629   Sample    G    T        0      0        2 
  29 chr29_29856648     AAsi    A    T      0.5      1        2 
  29 chr29_29856648     AKia    A    T        0      0        2 
  29 chr29_29856648     AOna    A    T        0      0        2 
  29 chr29_29856648     ASom    A    T        0      0        2 
  29 chr29_29856648     HCab    A    T        0      0        2 
  29 chr29_29856648     HPrz    A    T        0      0        2 
  29 chr29_29856648     ZBoe    A    T        0      0        2 
  29 chr29_29856648     ZGre    A    T        0      0        2 
  29 chr29_29856648     ZHar    A    T        0      0        2 
  29 chr29_29856648   Sample    A    T        0      0        2 
  29 chr29_29856819     AAsi    A    G        0      0        2 
  29 chr29_29856819     AKia    A    G        1      2        2 
  29 chr29_29856819     AOna    A    G        1      2        2 
  29 chr29_29856819     ASom    A    G        0      0        2 
  29 chr29_29856819     HCab    A    G        0      0        2 
  29 chr29_29856819     HPrz    A    G        0      0        2 
  29 chr29_29856819     ZBoe    A    G        0      0        2 
  29 chr29_29856819     ZGre    A    G        0      0        2 
  29 chr29_29856819     ZHar    A    G        0      0        2 
  29 chr29_29856819   Sample    A    G        0      0        2 
  29 chr29_29865432     AAsi    G    A        0      0        2 
  29 chr29_29865432     AKia    G    A        0      0        2 
  29 chr29_29865432     AOna    G    A        0      0        2 
  29 chr29_29865432     ASom    G    A        0      0        2 
  29 chr29_29865432     HCab    G    A        1      2        2 
  29 chr29_29865432     HPrz    G    A        1      2        2 
  29 chr29_29865432     ZBoe    G    A        0      0        2 
  29 chr29_29865432     ZGre    G    A        0      0        2 
  29 chr29_29865432     ZHar    G    A        0      0        2 
  29 chr29_29865432   Sample    G    A        0      0        2 
  29 chr29_29870499     AAsi    T    G      0.5      1        2 
  29 chr29_29870499     AKia    T    G        0      0        2 
  29 chr29_29870499     AOna    T    G        0      0        2 
  29 chr29_29870499     ASom    T    G        0      0        2 
  29 chr29_29870499     HCab    T    G        0      0        2 
  29 chr29_29870499     HPrz    T    G        0      0        2 
  29 chr29_29870499     ZBoe    T    G        0      0        2 
  29 chr29_29870499     ZGre    T    G        0      0        2 
  29 chr29_29870499     ZHar    T    G        0      0        2 
  29 chr29_29870499   Sample    T    G        0      0        2 
  29 chr29_29871540     AAsi    G    A        0      0        2 
  29 chr29_29871540     AKia    G    A        1      2        2 
  29 chr29_29871540     AOna    G    A        0      0        2 
  29 chr29_29871540     ASom    G    A        0      0        2 
  29 chr29_29871540     HCab    G    A        0      0        2 
  29 chr29_29871540     HPrz    G    A        0      0        2 
  29 chr29_29871540     ZBoe    G    A        0      0        2 
  29 chr29_29871540     ZGre    G    A        0      0        2 
  29 chr29_29871540     ZHar    G    A        0      0        2 
  29 chr29_29871540   Sample    G    A        0      0        2 
  29 chr29_29874669     AAsi    C    A        0      0        2 
  29 chr29_29874669     AKia    C    A        1      2        2 
  29 chr29_29874669     AOna    C    A        0      0        2 
  29 chr29_29874669     ASom    C    A        0      0        2 
  29 chr29_29874669     HCab    C    A        0      0        2 
  29 chr29_29874669     HPrz    C    A        0      0        2 
  29 chr29_29874669     ZBoe    C    A        0      0        2 
  29 chr29_29874669     ZGre    C    A        0      0        2 
  29 chr29_29874669     ZHar    C    A        0      0        2 
  29 chr29_29874669   Sample    C    A        0      0        2 
  29 chr29_29878420     AAsi    T    C        0      0        2 
  29 chr29_29878420     AKia    T    C        0      0        2 
  29 chr29_29878420     AOna    T    C      0.5      1        2 
  29 chr29_29878420     ASom    T    C        0      0        2 
  29 chr29_29878420     HCab    T    C        0      0        2 
  29 chr29_29878420     HPrz    T    C        0      0        2 
  29 chr29_29878420     ZBoe    T    C        0      0        2 
  29 chr29_29878420     ZGre    T    C        0      0        2 
  29 chr29_29878420     ZHar    T    C        0      0        2 
  29 chr29_29878420   Sample    T    C        0      0        2 
  29 chr29_29879096     AAsi    T    C        0      0        2 
  29 chr29_29879096     AKia    T    C        0      0        2 
  29 chr29_29879096     AOna    T    C        0      0        2 
  29 chr29_29879096     ASom    T    C        0      0        2 
  29 chr29_29879096     HCab    T    C        0      0        2 
  29 chr29_29879096     HPrz    T    C        0      0        2 
  29 chr29_29879096     ZBoe    T    C        1      2        2 
  29 chr29_29879096     ZGre    T    C        0      0        2 
  29 chr29_29879096     ZHar    T    C        0      0        2 
  29 chr29_29879096   Sample    T    C        0      0        2 
  29 chr29_29879683     AAsi    T    C        1      2        2 
  29 chr29_29879683     AKia    T    C        0      0        2 
  29 chr29_29879683     AOna    T    C        0      0        2 
  29 chr29_29879683     ASom    T    C        0      0        2 
  29 chr29_29879683     HCab    T    C        0      0        2 
  29 chr29_29879683     HPrz    T    C        0      0        2 
  29 chr29_29879683     ZBoe    T    C        0      0        2 
  29 chr29_29879683     ZGre    T    C        0      0        2 
  29 chr29_29879683     ZHar    T    C        0      0        2 
  29 chr29_29879683   Sample    T    C        1      2        2 
  29 chr29_29884629     AAsi    C    T        0      0        2 
  29 chr29_29884629     AKia    C    T        0      0        2 
  29 chr29_29884629     AOna    C    T      0.5      1        2 
  29 chr29_29884629     ASom    C    T        0      0        2 
  29 chr29_29884629     HCab    C    T        0      0        2 
  29 chr29_29884629     HPrz    C    T        0      0        2 
  29 chr29_29884629     ZBoe    C    T        0      0        2 
  29 chr29_29884629     ZGre    C    T        0      0        2 
  29 chr29_29884629     ZHar    C    T        0      0        2 
  29 chr29_29884629   Sample    C    T        0      0        2 
  29 chr29_29888010     AAsi    C    A        0      0        2 
  29 chr29_29888010     AKia    C    A        0      0        2 
  29 chr29_29888010     AOna    C    A      0.5      1        2 
  29 chr29_29888010     ASom    C    A        0      0        2 
  29 chr29_29888010     HCab    C    A        0      0        2 
  29 chr29_29888010     HPrz    C    A        0      0        2 
  29 chr29_29888010     ZBoe    C    A        0      0        2 
  29 chr29_29888010     ZGre    C    A        0      0        2 
  29 chr29_29888010     ZHar    C    A        0      0        2 
  29 chr29_29888010   Sample    C    A        0      0        2 
  29 chr29_29895994     AAsi    G    A        0      0        2 
  29 chr29_29895994     AKia    G    A        0      0        2 
  29 chr29_29895994     AOna    G    A        0      0        2 
  29 chr29_29895994     ASom    G    A        0      0        2 
  29 chr29_29895994     HCab    G    A        0      0        2 
  29 chr29_29895994     HPrz    G    A        0      0        2 
  29 chr29_29895994     ZBoe    G    A      0.5      1        2 
  29 chr29_29895994     ZGre    G    A        0      0        2 
  29 chr29_29895994     ZHar    G    A        0      0        2 
  29 chr29_29895994   Sample    G    A        0      0        2 
  29 chr29_29896543     AAsi    A    G        0      0        2 
  29 chr29_29896543     AKia    A    G        1      2        2 
  29 chr29_29896543     AOna    A    G        0      0        2 
  29 chr29_29896543     ASom    A    G        0      0        2 
  29 chr29_29896543     HCab    A    G        0      0        2 
  29 chr29_29896543     HPrz    A    G        0      0        2 
  29 chr29_29896543     ZBoe    A    G        0      0        2 
  29 chr29_29896543     ZGre    A    G        0      0        2 
  29 chr29_29896543     ZHar    A    G        0      0        2 
  29 chr29_29896543   Sample    A    G        0      0        2 
  29 chr29_29912743     AAsi    T    G        1      2        2 
  29 chr29_29912743     AKia    T    G        0      0        2 
  29 chr29_29912743     AOna    T    G        0      0        2 
  29 chr29_29912743     ASom    T    G        1      2        2 
  29 chr29_29912743     HCab    T    G        0      0        2 
  29 chr29_29912743     HPrz    T    G        0      0        2 
  29 chr29_29912743     ZBoe    T    G        0      0        2 
  29 chr29_29912743     ZGre    T    G        0      0        2 
  29 chr29_29912743     ZHar    T    G        0      0        2 
  29 chr29_29912743   Sample    T    G        1      2        2 
  29 chr29_29914658     AAsi    C    A        0      0        2 
  29 chr29_29914658     AKia    C    A        1      2        2 
  29 chr29_29914658     AOna    C    A        0      0        2 
  29 chr29_29914658     ASom    C    A        0      0        2 
  29 chr29_29914658     HCab    C    A        0      0        2 
  29 chr29_29914658     HPrz    C    A        0      0        2 
  29 chr29_29914658     ZBoe    C    A        0      0        2 
  29 chr29_29914658     ZGre    C    A        0      0        2 
  29 chr29_29914658     ZHar    C    A        0      0        2 
  29 chr29_29914658   Sample    C    A        0      0        2 
  29 chr29_29923129     AAsi    C    T        0      0        2 
  29 chr29_29923129     AKia    C    T        0      0        2 
  29 chr29_29923129     AOna    C    T        1      2        2 
  29 chr29_29923129     ASom    C    T        0      0        2 
  29 chr29_29923129     HCab    C    T        0      0        2 
  29 chr29_29923129     HPrz    C    T        0      0        2 
  29 chr29_29923129     ZBoe    C    T        0      0        2 
  29 chr29_29923129     ZGre    C    T        0      0        2 
  29 chr29_29923129     ZHar    C    T        0      0        2 
  29 chr29_29923129   Sample    C    T        0      0        2 
  29 chr29_29923812     AAsi    A    G        0      0        2 
  29 chr29_29923812     AKia    A    G        0      0        2 
  29 chr29_29923812     AOna    A    G        0      0        2 
  29 chr29_29923812     ASom    A    G        0      0        2 
  29 chr29_29923812     HCab    A    G        0      0        2 
  29 chr29_29923812     HPrz    A    G        0      0        2 
  29 chr29_29923812     ZBoe    A    G      0.5      1        2 
  29 chr29_29923812     ZGre    A    G        0      0        2 
  29 chr29_29923812     ZHar    A    G        0      0        2 
  29 chr29_29923812   Sample    A    G        0      0        2 
  29 chr29_29925879     AAsi    G    C        1      2        2 
  29 chr29_29925879     AKia    G    C        0      0        2 
  29 chr29_29925879     AOna    G    C        0      0        2 
  29 chr29_29925879     ASom    G    C        1      2        2 
  29 chr29_29925879     HCab    G    C        0      0        2 
  29 chr29_29925879     HPrz    G    C        0      0        2 
  29 chr29_29925879     ZBoe    G    C        0      0        2 
  29 chr29_29925879     ZGre    G    C        0      0        2 
  29 chr29_29925879     ZHar    G    C        0      0        2 
  29 chr29_29925879   Sample    G    C        1      2        2 
  29 chr29_29930157     AAsi    T    C        0      0        2 
  29 chr29_29930157     AKia    T    C        0      0        2 
  29 chr29_29930157     AOna    T    C        0      0        2 
  29 chr29_29930157     ASom    T    C        0      0        2 
  29 chr29_29930157     HCab    T    C        1      2        2 
  29 chr29_29930157     HPrz    T    C        1      2        2 
  29 chr29_29930157     ZBoe    T    C        0      0        2 
  29 chr29_29930157     ZGre    T    C        0      0        2 
  29 chr29_29930157     ZHar    T    C        0      0        2 
  29 chr29_29930157   Sample    T    C        0      0        2 
  29 chr29_29936617     AAsi    C    T        0      0        2 
  29 chr29_29936617     AKia    C    T        0      0        2 
  29 chr29_29936617     AOna    C    T        0      0        2 
  29 chr29_29936617     ASom    C    T        0      0        2 
  29 chr29_29936617     HCab    C    T        0      0        2 
  29 chr29_29936617     HPrz    C    T        0      0        2 
  29 chr29_29936617     ZBoe    C    T      0.5      1        2 
  29 chr29_29936617     ZGre    C    T        0      0        2 
  29 chr29_29936617     ZHar    C    T        0      0        2 
  29 chr29_29936617   Sample    C    T        0      0        2 
  29 chr29_29937744     AAsi    C    T        0      0        2 
  29 chr29_29937744     AKia    C    T        1      2        2 
  29 chr29_29937744     AOna    C    T        0      0        2 
  29 chr29_29937744     ASom    C    T        0      0        2 
  29 chr29_29937744     HCab    C    T        0      0        2 
  29 chr29_29937744     HPrz    C    T        0      0        2 
  29 chr29_29937744     ZBoe    C    T        0      0        2 
  29 chr29_29937744     ZGre    C    T        0      0        2 
  29 chr29_29937744     ZHar    C    T        0      0        2 
  29 chr29_29937744   Sample    C    T        0      0        2 
  29 chr29_29946632     AAsi    C    G        0      0        2 
  29 chr29_29946632     AKia    C    G        0      0        2 
  29 chr29_29946632     AOna    C    G      0.5      1        2 
  29 chr29_29946632     ASom    C    G        0      0        2 
  29 chr29_29946632     HCab    C    G        0      0        2 
  29 chr29_29946632     HPrz    C    G        0      0        2 
  29 chr29_29946632     ZBoe    C    G        0      0        2 
  29 chr29_29946632     ZGre    C    G        0      0        2 
  29 chr29_29946632     ZHar    C    G        0      0        2 
  29 chr29_29946632   Sample    C    G        0      0        2 
  29 chr29_29950248     AAsi    C    T        0      0        2 
  29 chr29_29950248     AKia    C    T        0      0        2 
  29 chr29_29950248     AOna    C    T        0      0        2 
  29 chr29_29950248     ASom    C    T        0      0        2 
  29 chr29_29950248     HCab    C    T        1      2        2 
  29 chr29_29950248     HPrz    C    T        1      2        2 
  29 chr29_29950248     ZBoe    C    T        0      0        2 
  29 chr29_29950248     ZGre    C    T        0      0        2 
  29 chr29_29950248     ZHar    C    T        0      0        2 
  29 chr29_29950248   Sample    C    T        0      0        2 
  29 chr29_29960281     AAsi    T    C        0      0        2 
  29 chr29_29960281     AKia    T    C        0      0        2 
  29 chr29_29960281     AOna    T    C        0      0        2 
  29 chr29_29960281     ASom    T    C        0      0        2 
  29 chr29_29960281     HCab    T    C        0      0        2 
  29 chr29_29960281     HPrz    T    C        1      2        2 
  29 chr29_29960281     ZBoe    T    C        0      0        2 
  29 chr29_29960281     ZGre    T    C        0      0        2 
  29 chr29_29960281     ZHar    T    C        0      0        2 
  29 chr29_29960281   Sample    T    C        0      0        2 
  29 chr29_29960647     AAsi    C    A        0      0        2 
  29 chr29_29960647     AKia    C    A        0      0        2 
  29 chr29_29960647     AOna    C    A        0      0        2 
  29 chr29_29960647     ASom    C    A        0      0        2 
  29 chr29_29960647     HCab    C    A        0      0        2 
  29 chr29_29960647     HPrz    C    A        0      0        2 
  29 chr29_29960647     ZBoe    C    A      0.5      1        2 
  29 chr29_29960647     ZGre    C    A        0      0        2 
  29 chr29_29960647     ZHar    C    A        0      0        2 
  29 chr29_29960647   Sample    C    A        0      0        2 
  29 chr29_29969124     AAsi    C    T      0.5      1        2 
  29 chr29_29969124     AKia    C    T        0      0        2 
  29 chr29_29969124     AOna    C    T        0      0        2 
  29 chr29_29969124     ASom    C    T        0      0        2 
  29 chr29_29969124     HCab    C    T        0      0        2 
  29 chr29_29969124     HPrz    C    T        0      0        2 
  29 chr29_29969124     ZBoe    C    T        0      0        2 
  29 chr29_29969124     ZGre    C    T        0      0        2 
  29 chr29_29969124     ZHar    C    T        0      0        2 
  29 chr29_29969124   Sample    C    T        0      0        2 
  29 chr29_29970435     AAsi    T    C        0      0        2 
  29 chr29_29970435     AKia    T    C        0      0        2 
  29 chr29_29970435     AOna    T    C        0      0        2 
  29 chr29_29970435     ASom    T    C        0      0        2 
  29 chr29_29970435     HCab    T    C        1      2        2 
  29 chr29_29970435     HPrz    T    C        0      0        2 
  29 chr29_29970435     ZBoe    T    C        0      0        2 
  29 chr29_29970435     ZGre    T    C        0      0        2 
  29 chr29_29970435     ZHar    T    C        0      0        2 
  29 chr29_29970435   Sample    T    C        0      0        2 
  29 chr29_29971661     AAsi    C    T        0      0        2 
  29 chr29_29971661     AKia    C    T        0      0        2 
  29 chr29_29971661     AOna    C    T        0      0        2 
  29 chr29_29971661     ASom    C    T        0      0        2 
  29 chr29_29971661     HCab    C    T        1      2        2 
  29 chr29_29971661     HPrz    C    T        1      2        2 
  29 chr29_29971661     ZBoe    C    T        0      0        2 
  29 chr29_29971661     ZGre    C    T        0      0        2 
  29 chr29_29971661     ZHar    C    T        0      0        2 
  29 chr29_29971661   Sample    C    T        0      0        2 
  29 chr29_29975473     AAsi    T    C        0      0        2 
  29 chr29_29975473     AKia    T    C        0      0        2 
  29 chr29_29975473     AOna    T    C        0      0        2 
  29 chr29_29975473     ASom    T    C        0      0        2 
  29 chr29_29975473     HCab    T    C        0      0        2 
  29 chr29_29975473     HPrz    T    C        0      0        2 
  29 chr29_29975473     ZBoe    T    C        0      0        2 
  29 chr29_29975473     ZGre    T    C      0.5      1        2 
  29 chr29_29975473     ZHar    T    C        0      0        2 
  29 chr29_29975473   Sample    T    C        0      0        2 
  29 chr29_29976289     AAsi    T    A        0      0        2 
  29 chr29_29976289     AKia    T    A        0      0        2 
  29 chr29_29976289     AOna    T    A      0.5      1        2 
  29 chr29_29976289     ASom    T    A        0      0        2 
  29 chr29_29976289     HCab    T    A        0      0        2 
  29 chr29_29976289     HPrz    T    A        0      0        2 
  29 chr29_29976289     ZBoe    T    A        0      0        2 
  29 chr29_29976289     ZGre    T    A        0      0        2 
  29 chr29_29976289     ZHar    T    A        0      0        2 
  29 chr29_29976289   Sample    T    A        0      0        2 
  29 chr29_29980771     AAsi    G    C        0      0        2 
  29 chr29_29980771     AKia    G    C        0      0        2 
  29 chr29_29980771     AOna    G    C        0      0        2 
  29 chr29_29980771     ASom    G    C        0      0        2 
  29 chr29_29980771     HCab    G    C        1      2        2 
  29 chr29_29980771     HPrz    G    C        1      2        2 
  29 chr29_29980771     ZBoe    G    C        0      0        2 
  29 chr29_29980771     ZGre    G    C        0      0        2 
  29 chr29_29980771     ZHar    G    C        0      0        2 
  29 chr29_29980771   Sample    G    C        0      0        2 
  29 chr29_29982294     AAsi    A    G        0      0        2 
  29 chr29_29982294     AKia    A    G      0.5      1        2 
  29 chr29_29982294     AOna    A    G        0      0        2 
  29 chr29_29982294     ASom    A    G        0      0        2 
  29 chr29_29982294     HCab    A    G        0      0        2 
  29 chr29_29982294     HPrz    A    G        0      0        2 
  29 chr29_29982294     ZBoe    A    G        0      0        2 
  29 chr29_29982294     ZGre    A    G        0      0        2 
  29 chr29_29982294     ZHar    A    G        0      0        2 
  29 chr29_29982294   Sample    A    G        0      0        2 
  29 chr29_29982671     AAsi    G    A        0      0        2 
  29 chr29_29982671     AKia    G    A        1      2        2 
  29 chr29_29982671     AOna    G    A        0      0        2 
  29 chr29_29982671     ASom    G    A        0      0        2 
  29 chr29_29982671     HCab    G    A        0      0        2 
  29 chr29_29982671     HPrz    G    A        0      0        2 
  29 chr29_29982671     ZBoe    G    A        0      0        2 
  29 chr29_29982671     ZGre    G    A        0      0        2 
  29 chr29_29982671     ZHar    G    A        0      0        2 
  29 chr29_29982671   Sample    G    A        0      0        2 
  29 chr29_29983110     AAsi    A    G        0      0        2 
  29 chr29_29983110     AKia    A    G        0      0        2 
  29 chr29_29983110     AOna    A    G        0      0        2 
  29 chr29_29983110     ASom    A    G        0      0        2 
  29 chr29_29983110     HCab    A    G        1      2        2 
  29 chr29_29983110     HPrz    A    G        1      2        2 
  29 chr29_29983110     ZBoe    A    G        0      0        2 
  29 chr29_29983110     ZGre    A    G        0      0        2 
  29 chr29_29983110     ZHar    A    G        0      0        2 
  29 chr29_29983110   Sample    A    G        0      0        2 
  29 chr29_29984505     AAsi    C    A        0      0        2 
  29 chr29_29984505     AKia    C    A        0      0        2 
  29 chr29_29984505     AOna    C    A        0      0        2 
  29 chr29_29984505     ASom    C    A        0      0        2 
  29 chr29_29984505     HCab    C    A        1      2        2 
  29 chr29_29984505     HPrz    C    A        1      2        2 
  29 chr29_29984505     ZBoe    C    A        0      0        2 
  29 chr29_29984505     ZGre    C    A        0      0        2 
  29 chr29_29984505     ZHar    C    A        0      0        2 
  29 chr29_29984505   Sample    C    A        0      0        2 
  29 chr29_29986754     AAsi    C    G        0      0        2 
  29 chr29_29986754     AKia    C    G        0      0        2 
  29 chr29_29986754     AOna    C    G        0      0        2 
  29 chr29_29986754     ASom    C    G        0      0        2 
  29 chr29_29986754     HCab    C    G        0      0        2 
  29 chr29_29986754     HPrz    C    G        0      0        2 
  29 chr29_29986754     ZBoe    C    G        0      0        2 
  29 chr29_29986754     ZGre    C    G        0      0        2 
  29 chr29_29986754     ZHar    C    G      0.5      1        2 
  29 chr29_29986754   Sample    C    G        0      0        2 
  29 chr29_29989957     AAsi    A    G        0      0        2 
  29 chr29_29989957     AKia    A    G        0      0        2 
  29 chr29_29989957     AOna    A    G        0      0        2 
  29 chr29_29989957     ASom    A    G        0      0        2 
  29 chr29_29989957     HCab    A    G        1      2        2 
  29 chr29_29989957     HPrz    A    G        1      2        2 
  29 chr29_29989957     ZBoe    A    G        0      0        2 
  29 chr29_29989957     ZGre    A    G        0      0        2 
  29 chr29_29989957     ZHar    A    G        0      0        2 
  29 chr29_29989957   Sample    A    G        0      0        2 
  29 chr29_29998340     AAsi    A    G        0      0        2 
  29 chr29_29998340     AKia    A    G        0      0        2 
  29 chr29_29998340     AOna    A    G        0      0        2 
  29 chr29_29998340     ASom    A    G        0      0        2 
  29 chr29_29998340     HCab    A    G        0      0        2 
  29 chr29_29998340     HPrz    A    G        0      0        2 
  29 chr29_29998340     ZBoe    A    G      0.5      1        2 
  29 chr29_29998340     ZGre    A    G        0      0        2 
  29 chr29_29998340     ZHar    A    G        0      0        2 
  29 chr29_29998340   Sample    A    G        0      0        2 
  29 chr29_29998795     AAsi    A    C        0      0        2 
  29 chr29_29998795     AKia    A    C        0      0        2 
  29 chr29_29998795     AOna    A    C      0.5      1        2 
  29 chr29_29998795     ASom    A    C        0      0        2 
  29 chr29_29998795     HCab    A    C        0      0        2 
  29 chr29_29998795     HPrz    A    C        0      0        2 
  29 chr29_29998795     ZBoe    A    C        0      0        2 
  29 chr29_29998795     ZGre    A    C        0      0        2 
  29 chr29_29998795     ZHar    A    C        0      0        2 
  29 chr29_29998795   Sample    A    C        0      0        2 
  29 chr29_30004255     AAsi    A    G        0      0        2 
  29 chr29_30004255     AKia    A    G        0      0        2 
  29 chr29_30004255     AOna    A    G        0      0        2 
  29 chr29_30004255     ASom    A    G        0      0        2 
  29 chr29_30004255     HCab    A    G        0      0        2 
  29 chr29_30004255     HPrz    A    G        0      0        2 
  29 chr29_30004255     ZBoe    A    G        0      0        2 
  29 chr29_30004255     ZGre    A    G        0      0        2 
  29 chr29_30004255     ZHar    A    G      0.5      1        2 
  29 chr29_30004255   Sample    A    G        0      0        2 
  29 chr29_30007192     AAsi    G    A        0      0        2 
  29 chr29_30007192     AKia    G    A        0      0        2 
  29 chr29_30007192     AOna    G    A        0      0        2 
  29 chr29_30007192     ASom    G    A        0      0        2 
  29 chr29_30007192     HCab    G    A        1      2        2 
  29 chr29_30007192     HPrz    G    A        0      0        2 
  29 chr29_30007192     ZBoe    G    A        0      0        2 
  29 chr29_30007192     ZGre    G    A        0      0        2 
  29 chr29_30007192     ZHar    G    A        0      0        2 
  29 chr29_30007192   Sample    G    A        0      0        2 
  29 chr29_30019798     AAsi    T    C        0      0        2 
  29 chr29_30019798     AKia    T    C        0      0        2 
  29 chr29_30019798     AOna    T    C        0      0        2 
  29 chr29_30019798     ASom    T    C        0      0        2 
  29 chr29_30019798     HCab    T    C        1      2        2 
  29 chr29_30019798     HPrz    T    C        1      2        2 
  29 chr29_30019798     ZBoe    T    C        0      0        2 
  29 chr29_30019798     ZGre    T    C        0      0        2 
  29 chr29_30019798     ZHar    T    C        0      0        2 
  29 chr29_30019798   Sample    T    C        0      0        2 
  29 chr29_30021892     AAsi    A    G        0      0        2 
  29 chr29_30021892     AKia    A    G        0      0        2 
  29 chr29_30021892     AOna    A    G        0      0        2 
  29 chr29_30021892     ASom    A    G        0      0        2 
  29 chr29_30021892     HCab    A    G        1      2        2 
  29 chr29_30021892     HPrz    A    G        1      2        2 
  29 chr29_30021892     ZBoe    A    G        0      0        2 
  29 chr29_30021892     ZGre    A    G        0      0        2 
  29 chr29_30021892     ZHar    A    G        0      0        2 
  29 chr29_30021892   Sample    A    G        0      0        2 
  29 chr29_30027740     AAsi    C    G        0      0        2 
  29 chr29_30027740     AKia    C    G        0      0        2 
  29 chr29_30027740     AOna    C    G        0      0        2 
  29 chr29_30027740     ASom    C    G        0      0        2 
  29 chr29_30027740     HCab    C    G        0      0        2 
  29 chr29_30027740     HPrz    C    G        0      0        2 
  29 chr29_30027740     ZBoe    C    G        0      0        2 
  29 chr29_30027740     ZGre    C    G        0      0        2 
  29 chr29_30027740     ZHar    C    G      0.5      1        2 
  29 chr29_30027740   Sample    C    G        0      0        2 
  29 chr29_30034171     AAsi    T    C        0      0        2 
  29 chr29_30034171     AKia    T    C        0      0        2 
  29 chr29_30034171     AOna    T    C        0      0        2 
  29 chr29_30034171     ASom    T    C        0      0        2 
  29 chr29_30034171     HCab    T    C        1      2        2 
  29 chr29_30034171     HPrz    T    C        1      2        2 
  29 chr29_30034171     ZBoe    T    C        0      0        2 
  29 chr29_30034171     ZGre    T    C        0      0        2 
  29 chr29_30034171     ZHar    T    C        0      0        2 
  29 chr29_30034171   Sample    T    C        0      0        2 
  29 chr29_30039061     AAsi    G    A        0      0        2 
  29 chr29_30039061     AKia    G    A        0      0        2 
  29 chr29_30039061     AOna    G    A        0      0        2 
  29 chr29_30039061     ASom    G    A        0      0        2 
  29 chr29_30039061     HCab    G    A        1      2        2 
  29 chr29_30039061     HPrz    G    A        1      2        2 
  29 chr29_30039061     ZBoe    G    A        0      0        2 
  29 chr29_30039061     ZGre    G    A        0      0        2 
  29 chr29_30039061     ZHar    G    A        0      0        2 
  29 chr29_30039061   Sample    G    A        0      0        2 
  29 chr29_30041082     AAsi    T    C        0      0        2 
  29 chr29_30041082     AKia    T    C        0      0        2 
  29 chr29_30041082     AOna    T    C        0      0        2 
  29 chr29_30041082     ASom    T    C        0      0        2 
  29 chr29_30041082     HCab    T    C        1      2        2 
  29 chr29_30041082     HPrz    T    C        1      2        2 
  29 chr29_30041082     ZBoe    T    C        0      0        2 
  29 chr29_30041082     ZGre    T    C        0      0        2 
  29 chr29_30041082     ZHar    T    C        0      0        2 
  29 chr29_30041082   Sample    T    C        0      0        2 
  29 chr29_30043182     AAsi    T    C        0      0        2 
  29 chr29_30043182     AKia    T    C      0.5      1        2 
  29 chr29_30043182     AOna    T    C      0.5      1        2 
  29 chr29_30043182     ASom    T    C        0      0        2 
  29 chr29_30043182     HCab    T    C        0      0        2 
  29 chr29_30043182     HPrz    T    C        0      0        2 
  29 chr29_30043182     ZBoe    T    C        0      0        2 
  29 chr29_30043182     ZGre    T    C        0      0        2 
  29 chr29_30043182     ZHar    T    C        0      0        2 
  29 chr29_30043182   Sample    T    C        0      0        2 
  29 chr29_30044354     AAsi    C    T        0      0        2 
  29 chr29_30044354     AKia    C    T      0.5      1        2 
  29 chr29_30044354     AOna    C    T        0      0        2 
  29 chr29_30044354     ASom    C    T        0      0        2 
  29 chr29_30044354     HCab    C    T        0      0        2 
  29 chr29_30044354     HPrz    C    T        0      0        2 
  29 chr29_30044354     ZBoe    C    T        0      0        2 
  29 chr29_30044354     ZGre    C    T        0      0        2 
  29 chr29_30044354     ZHar    C    T        0      0        2 
  29 chr29_30044354   Sample    C    T        0      0        2 
  29 chr29_30052843     AAsi    G    A        0      0        2 
  29 chr29_30052843     AKia    G    A        0      0        2 
  29 chr29_30052843     AOna    G    A        0      0        2 
  29 chr29_30052843     ASom    G    A        0      0        2 
  29 chr29_30052843     HCab    G    A        0      0        2 
  29 chr29_30052843     HPrz    G    A        0      0        2 
  29 chr29_30052843     ZBoe    G    A        0      0        2 
  29 chr29_30052843     ZGre    G    A        0      0        2 
  29 chr29_30052843     ZHar    G    A        1      2        2 
  29 chr29_30052843   Sample    G    A        0      0        2 
  29 chr29_30053357     AAsi    T    C        0      0        2 
  29 chr29_30053357     AKia    T    C        0      0        2 
  29 chr29_30053357     AOna    T    C        0      0        2 
  29 chr29_30053357     ASom    T    C        1      2        2 
  29 chr29_30053357     HCab    T    C        0      0        2 
  29 chr29_30053357     HPrz    T    C        0      0        2 
  29 chr29_30053357     ZBoe    T    C        0      0        2 
  29 chr29_30053357     ZGre    T    C        0      0        2 
  29 chr29_30053357     ZHar    T    C        0      0        2 
  29 chr29_30053357   Sample    T    C        0      0        2 
  29 chr29_30056251     AAsi    A    C        0      0        2 
  29 chr29_30056251     AKia    A    C        0      0        2 
  29 chr29_30056251     AOna    A    C        0      0        2 
  29 chr29_30056251     ASom    A    C        1      2        2 
  29 chr29_30056251     HCab    A    C        0      0        2 
  29 chr29_30056251     HPrz    A    C        0      0        2 
  29 chr29_30056251     ZBoe    A    C        0      0        2 
  29 chr29_30056251     ZGre    A    C        0      0        2 
  29 chr29_30056251     ZHar    A    C        0      0        2 
  29 chr29_30056251   Sample    A    C        0      0        2 
  29 chr29_30062832     AAsi    C    T        0      0        2 
  29 chr29_30062832     AKia    C    T        0      0        2 
  29 chr29_30062832     AOna    C    T        0      0        2 
  29 chr29_30062832     ASom    C    T        1      2        2 
  29 chr29_30062832     HCab    C    T        0      0        2 
  29 chr29_30062832     HPrz    C    T        0      0        2 
  29 chr29_30062832     ZBoe    C    T        0      0        2 
  29 chr29_30062832     ZGre    C    T        0      0        2 
  29 chr29_30062832     ZHar    C    T        0      0        2 
  29 chr29_30062832   Sample    C    T        0      0        2 
  29 chr29_30065351     AAsi    A    G        1      2        2 
  29 chr29_30065351     AKia    A    G        0      0        2 
  29 chr29_30065351     AOna    A    G        0      0        2 
  29 chr29_30065351     ASom    A    G        1      2        2 
  29 chr29_30065351     HCab    A    G        0      0        2 
  29 chr29_30065351     HPrz    A    G        0      0        2 
  29 chr29_30065351     ZBoe    A    G        0      0        2 
  29 chr29_30065351     ZGre    A    G        0      0        2 
  29 chr29_30065351     ZHar    A    G        0      0        2 
  29 chr29_30065351   Sample    A    G        1      2        2 
  29 chr29_30069132     AAsi    C    A        0      0        2 
  29 chr29_30069132     AKia    C    A        1      2        2 
  29 chr29_30069132     AOna    C    A        1      2        2 
  29 chr29_30069132     ASom    C    A        0      0        2 
  29 chr29_30069132     HCab    C    A        0      0        2 
  29 chr29_30069132     HPrz    C    A        0      0        2 
  29 chr29_30069132     ZBoe    C    A        0      0        2 
  29 chr29_30069132     ZGre    C    A        0      0        2 
  29 chr29_30069132     ZHar    C    A        0      0        2 
  29 chr29_30069132   Sample    C    A        0      0        2 
  29 chr29_30075583     AAsi    T    C        0      0        2 
  29 chr29_30075583     AKia    T    C        0      0        2 
  29 chr29_30075583     AOna    T    C        0      0        2 
  29 chr29_30075583     ASom    T    C        0      0        2 
  29 chr29_30075583     HCab    T    C        0      0        2 
  29 chr29_30075583     HPrz    T    C        0      0        2 
  29 chr29_30075583     ZBoe    T    C        0      0        2 
  29 chr29_30075583     ZGre    T    C        0      0        2 
  29 chr29_30075583     ZHar    T    C        1      2        2 
  29 chr29_30075583   Sample    T    C        0      0        2 
  29 chr29_30077476     AAsi    T    G        1      2        2 
  29 chr29_30077476     AKia    T    G        0      0        2 
  29 chr29_30077476     AOna    T    G        0      0        2 
  29 chr29_30077476     ASom    T    G        1      2        2 
  29 chr29_30077476     HCab    T    G        1      2        2 
  29 chr29_30077476     HPrz    T    G        1      2        2 
  29 chr29_30077476     ZBoe    T    G        0      0        2 
  29 chr29_30077476     ZGre    T    G        0      0        2 
  29 chr29_30077476     ZHar    T    G        0      0        2 
  29 chr29_30077476   Sample    T    G        1      2        2 
  29 chr29_30079537     AAsi    G    T        0      0        2 
  29 chr29_30079537     AKia    G    T        0      0        2 
  29 chr29_30079537     AOna    G    T        0      0        2 
  29 chr29_30079537     ASom    G    T        0      0        2 
  29 chr29_30079537     HCab    G    T        1      2        2 
  29 chr29_30079537     HPrz    G    T        1      2        2 
  29 chr29_30079537     ZBoe    G    T        0      0        2 
  29 chr29_30079537     ZGre    G    T        0      0        2 
  29 chr29_30079537     ZHar    G    T        0      0        2 
  29 chr29_30079537   Sample    G    T        0      0        2 
  29 chr29_30090874     AAsi    T    G        0      0        2 
  29 chr29_30090874     AKia    T    G        0      0        2 
  29 chr29_30090874     AOna    T    G        0      0        2 
  29 chr29_30090874     ASom    T    G        0      0        2 
  29 chr29_30090874     HCab    T    G        1      2        2 
  29 chr29_30090874     HPrz    T    G        1      2        2 
  29 chr29_30090874     ZBoe    T    G        0      0        2 
  29 chr29_30090874     ZGre    T    G        0      0        2 
  29 chr29_30090874     ZHar    T    G        0      0        2 
  29 chr29_30090874   Sample    T    G        0      0        2 
  29 chr29_30092691     AAsi    T    G        0      0        2 
  29 chr29_30092691     AKia    T    G        0      0        2 
  29 chr29_30092691     AOna    T    G        0      0        2 
  29 chr29_30092691     ASom    T    G        0      0        2 
  29 chr29_30092691     HCab    T    G        1      2        2 
  29 chr29_30092691     HPrz    T    G        1      2        2 
  29 chr29_30092691     ZBoe    T    G        0      0        2 
  29 chr29_30092691     ZGre    T    G        0      0        2 
  29 chr29_30092691     ZHar    T    G        0      0        2 
  29 chr29_30092691   Sample    T    G        0      0        2 
  29 chr29_30095411     AAsi    A    G        0      0        2 
  29 chr29_30095411     AKia    A    G        0      0        2 
  29 chr29_30095411     AOna    A    G        0      0        2 
  29 chr29_30095411     ASom    A    G        0      0        2 
  29 chr29_30095411     HCab    A    G        0      0        2 
  29 chr29_30095411     HPrz    A    G        0      0        2 
  29 chr29_30095411     ZBoe    A    G      0.5      1        2 
  29 chr29_30095411     ZGre    A    G        0      0        2 
  29 chr29_30095411     ZHar    A    G        0      0        2 
  29 chr29_30095411   Sample    A    G        0      0        2 
  29 chr29_30097164     AAsi    G    A        0      0        2 
  29 chr29_30097164     AKia    G    A        0      0        2 
  29 chr29_30097164     AOna    G    A        0      0        2 
  29 chr29_30097164     ASom    G    A        0      0        2 
  29 chr29_30097164     HCab    G    A        1      2        2 
  29 chr29_30097164     HPrz    G    A        1      2        2 
  29 chr29_30097164     ZBoe    G    A        0      0        2 
  29 chr29_30097164     ZGre    G    A        0      0        2 
  29 chr29_30097164     ZHar    G    A        0      0        2 
  29 chr29_30097164   Sample    G    A        0      0        2 
  29 chr29_30103168     AAsi    C    G        0      0        2 
  29 chr29_30103168     AKia    C    G        0      0        2 
  29 chr29_30103168     AOna    C    G        0      0        2 
  29 chr29_30103168     ASom    C    G        0      0        2 
  29 chr29_30103168     HCab    C    G        0      0        2 
  29 chr29_30103168     HPrz    C    G        1      2        2 
  29 chr29_30103168     ZBoe    C    G        0      0        2 
  29 chr29_30103168     ZGre    C    G        0      0        2 
  29 chr29_30103168     ZHar    C    G        0      0        2 
  29 chr29_30103168   Sample    C    G        0      0        2 
  29 chr29_30107353     AAsi    T    C        0      0        2 
  29 chr29_30107353     AKia    T    C        0      0        2 
  29 chr29_30107353     AOna    T    C      0.5      1        2 
  29 chr29_30107353     ASom    T    C        0      0        2 
  29 chr29_30107353     HCab    T    C        0      0        2 
  29 chr29_30107353     HPrz    T    C        0      0        2 
  29 chr29_30107353     ZBoe    T    C        0      0        2 
  29 chr29_30107353     ZGre    T    C        0      0        2 
  29 chr29_30107353     ZHar    T    C        0      0        2 
  29 chr29_30107353   Sample    T    C        0      0        2 
  29 chr29_30107371     AAsi    T    C        1      2        2 
  29 chr29_30107371     AKia    T    C        0      0        2 
  29 chr29_30107371     AOna    T    C        0      0        2 
  29 chr29_30107371     ASom    T    C        1      2        2 
  29 chr29_30107371     HCab    T    C        0      0        2 
  29 chr29_30107371     HPrz    T    C        0      0        2 
  29 chr29_30107371     ZBoe    T    C        0      0        2 
  29 chr29_30107371     ZGre    T    C        0      0        2 
  29 chr29_30107371     ZHar    T    C        1      2        2 
  29 chr29_30107371   Sample    T    C        1      2        2 
  29 chr29_30108792     AAsi    T    C        0      0        2 
  29 chr29_30108792     AKia    T    C        0      0        2 
  29 chr29_30108792     AOna    T    C        0      0        2 
  29 chr29_30108792     ASom    T    C        0      0        2 
  29 chr29_30108792     HCab    T    C        0      0        2 
  29 chr29_30108792     HPrz    T    C        0      0        2 
  29 chr29_30108792     ZBoe    T    C      0.5      1        2 
  29 chr29_30108792     ZGre    T    C        0      0        2 
  29 chr29_30108792     ZHar    T    C        1      2        2 
  29 chr29_30108792   Sample    T    C        0      0        2 
  29 chr29_30111402     AAsi    G    T        0      0        2 
  29 chr29_30111402     AKia    G    T        0      0        2 
  29 chr29_30111402     AOna    G    T        0      0        2 
  29 chr29_30111402     ASom    G    T        0      0        2 
  29 chr29_30111402     HCab    G    T        1      2        2 
  29 chr29_30111402     HPrz    G    T        1      2        2 
  29 chr29_30111402     ZBoe    G    T        0      0        2 
  29 chr29_30111402     ZGre    G    T        0      0        2 
  29 chr29_30111402     ZHar    G    T        0      0        2 
  29 chr29_30111402   Sample    G    T        0      0        2 
  29 chr29_30112357     AAsi    T    C        0      0        2 
  29 chr29_30112357     AKia    T    C        0      0        2 
  29 chr29_30112357     AOna    T    C        0      0        2 
  29 chr29_30112357     ASom    T    C        0      0        2 
  29 chr29_30112357     HCab    T    C        0      0        2 
  29 chr29_30112357     HPrz    T    C        0      0        2 
  29 chr29_30112357     ZBoe    T    C      0.5      1        2 
  29 chr29_30112357     ZGre    T    C        0      0        2 
  29 chr29_30112357     ZHar    T    C        0      0        2 
  29 chr29_30112357   Sample    T    C        0      0        2 
  29 chr29_30116804     AAsi    A    G        0      0        2 
  29 chr29_30116804     AKia    A    G        0      0        2 
  29 chr29_30116804     AOna    A    G        0      0        2 
  29 chr29_30116804     ASom    A    G        0      0        2 
  29 chr29_30116804     HCab    A    G        0      0        2 
  29 chr29_30116804     HPrz    A    G        0      0        2 
  29 chr29_30116804     ZBoe    A    G      0.5      1        2 
  29 chr29_30116804     ZGre    A    G        0      0        2 
  29 chr29_30116804     ZHar    A    G        0      0        2 
  29 chr29_30116804   Sample    A    G        0      0        2 
  29 chr29_30117401     AAsi    C    T        0      0        2 
  29 chr29_30117401     AKia    C    T        0      0        2 
  29 chr29_30117401     AOna    C    T        0      0        2 
  29 chr29_30117401     ASom    C    T        0      0        2 
  29 chr29_30117401     HCab    C    T        1      2        2 
  29 chr29_30117401     HPrz    C    T        1      2        2 
  29 chr29_30117401     ZBoe    C    T        0      0        2 
  29 chr29_30117401     ZGre    C    T        0      0        2 
  29 chr29_30117401     ZHar    C    T        0      0        2 
  29 chr29_30117401   Sample    C    T        0      0        2 
  29 chr29_30117581     AAsi    G    A        0      0        2 
  29 chr29_30117581     AKia    G    A        0      0        2 
  29 chr29_30117581     AOna    G    A        0      0        2 
  29 chr29_30117581     ASom    G    A        0      0        2 
  29 chr29_30117581     HCab    G    A        0      0        2 
  29 chr29_30117581     HPrz    G    A        0      0        2 
  29 chr29_30117581     ZBoe    G    A        0      0        2 
  29 chr29_30117581     ZGre    G    A        0      0        2 
  29 chr29_30117581     ZHar    G    A        1      2        2 
  29 chr29_30117581   Sample    G    A        0      0        2 
  29 chr29_30121662     AAsi    T    G        0      0        2 
  29 chr29_30121662     AKia    T    G        0      0        2 
  29 chr29_30121662     AOna    T    G        0      0        2 
  29 chr29_30121662     ASom    T    G        0      0        2 
  29 chr29_30121662     HCab    T    G        1      2        2 
  29 chr29_30121662     HPrz    T    G        1      2        2 
  29 chr29_30121662     ZBoe    T    G        0      0        2 
  29 chr29_30121662     ZGre    T    G        0      0        2 
  29 chr29_30121662     ZHar    T    G        0      0        2 
  29 chr29_30121662   Sample    T    G        0      0        2 
  29 chr29_30126293     AAsi    A    C      0.5      1        2 
  29 chr29_30126293     AKia    A    C        0      0        2 
  29 chr29_30126293     AOna    A    C        0      0        2 
  29 chr29_30126293     ASom    A    C        1      2        2 
  29 chr29_30126293     HCab    A    C        0      0        2 
  29 chr29_30126293     HPrz    A    C        0      0        2 
  29 chr29_30126293     ZBoe    A    C        0      0        2 
  29 chr29_30126293     ZGre    A    C        0      0        2 
  29 chr29_30126293     ZHar    A    C        0      0        2 
  29 chr29_30126293   Sample    A    C        1      2        2 
  29 chr29_30130122     AAsi    C    A        0      0        2 
  29 chr29_30130122     AKia    C    A        0      0        2 
  29 chr29_30130122     AOna    C    A        0      0        2 
  29 chr29_30130122     ASom    C    A        0      0        2 
  29 chr29_30130122     HCab    C    A        0      0        2 
  29 chr29_30130122     HPrz    C    A        0      0        2 
  29 chr29_30130122     ZBoe    C    A      0.5      1        2 
  29 chr29_30130122     ZGre    C    A        0      0        2 
  29 chr29_30130122     ZHar    C    A        0      0        2 
  29 chr29_30130122   Sample    C    A        0      0        2 
  29 chr29_30131823     AAsi    T    C        0      0        2 
  29 chr29_30131823     AKia    T    C        0      0        2 
  29 chr29_30131823     AOna    T    C        0      0        2 
  29 chr29_30131823     ASom    T    C        0      0        2 
  29 chr29_30131823     HCab    T    C        1      2        2 
  29 chr29_30131823     HPrz    T    C        1      2        2 
  29 chr29_30131823     ZBoe    T    C        0      0        2 
  29 chr29_30131823     ZGre    T    C        0      0        2 
  29 chr29_30131823     ZHar    T    C        0      0        2 
  29 chr29_30131823   Sample    T    C        0      0        2 
  29 chr29_30132267     AAsi    G    A        0      0        2 
  29 chr29_30132267     AKia    G    A      0.5      1        2 
  29 chr29_30132267     AOna    G    A        0      0        2 
  29 chr29_30132267     ASom    G    A        0      0        2 
  29 chr29_30132267     HCab    G    A        0      0        2 
  29 chr29_30132267     HPrz    G    A        0      0        2 
  29 chr29_30132267     ZBoe    G    A        0      0        2 
  29 chr29_30132267     ZGre    G    A        0      0        2 
  29 chr29_30132267     ZHar    G    A        0      0        2 
  29 chr29_30132267   Sample    G    A        0      0        2 
  29 chr29_30132775     AAsi    C    T        1      2        2 
  29 chr29_30132775     AKia    C    T        0      0        2 
  29 chr29_30132775     AOna    C    T        0      0        2 
  29 chr29_30132775     ASom    C    T        1      2        2 
  29 chr29_30132775     HCab    C    T        1      2        2 
  29 chr29_30132775     HPrz    C    T        1      2        2 
  29 chr29_30132775     ZBoe    C    T        0      0        2 
  29 chr29_30132775     ZGre    C    T        0      0        2 
  29 chr29_30132775     ZHar    C    T        0      0        2 
  29 chr29_30132775   Sample    C    T        1      2        2 
  29 chr29_30135378     AAsi    G    A        0      0        2 
  29 chr29_30135378     AKia    G    A        1      2        2 
  29 chr29_30135378     AOna    G    A        0      0        2 
  29 chr29_30135378     ASom    G    A        0      0        2 
  29 chr29_30135378     HCab    G    A        0      0        2 
  29 chr29_30135378     HPrz    G    A        0      0        2 
  29 chr29_30135378     ZBoe    G    A        0      0        2 
  29 chr29_30135378     ZGre    G    A        0      0        2 
  29 chr29_30135378     ZHar    G    A        0      0        2 
  29 chr29_30135378   Sample    G    A        0      0        2 
  29 chr29_30138149     AAsi    G    T        0      0        2 
  29 chr29_30138149     AKia    G    T        0      0        2 
  29 chr29_30138149     AOna    G    T        0      0        2 
  29 chr29_30138149     ASom    G    T        0      0        2 
  29 chr29_30138149     HCab    G    T        0      0        2 
  29 chr29_30138149     HPrz    G    T        0      0        2 
  29 chr29_30138149     ZBoe    G    T        1      2        2 
  29 chr29_30138149     ZGre    G    T        0      0        2 
  29 chr29_30138149     ZHar    G    T        0      0        2 
  29 chr29_30138149   Sample    G    T        0      0        2 
  29 chr29_30143630     AAsi    A    T        0      0        2 
  29 chr29_30143630     AKia    A    T        0      0        2 
  29 chr29_30143630     AOna    A    T        0      0        2 
  29 chr29_30143630     ASom    A    T        0      0        2 
  29 chr29_30143630     HCab    A    T        0      0        2 
  29 chr29_30143630     HPrz    A    T        0      0        2 
  29 chr29_30143630     ZBoe    A    T        0      0        2 
  29 chr29_30143630     ZGre    A    T        0      0        2 
  29 chr29_30143630     ZHar    A    T        1      2        2 
  29 chr29_30143630   Sample    A    T        0      0        2 
  29 chr29_30146555     AAsi    C    T        0      0        2 
  29 chr29_30146555     AKia    C    T        0      0        2 
  29 chr29_30146555     AOna    C    T        0      0        2 
  29 chr29_30146555     ASom    C    T        0      0        2 
  29 chr29_30146555     HCab    C    T        0      0        2 
  29 chr29_30146555     HPrz    C    T        0      0        2 
  29 chr29_30146555     ZBoe    C    T        1      2        2 
  29 chr29_30146555     ZGre    C    T        0      0        2 
  29 chr29_30146555     ZHar    C    T        0      0        2 
  29 chr29_30146555   Sample    C    T        0      0        2 
  29 chr29_30147688     AAsi    A    G        0      0        2 
  29 chr29_30147688     AKia    A    G        0      0        2 
  29 chr29_30147688     AOna    A    G        0      0        2 
  29 chr29_30147688     ASom    A    G        0      0        2 
  29 chr29_30147688     HCab    A    G        0      0        2 
  29 chr29_30147688     HPrz    A    G        0      0        2 
  29 chr29_30147688     ZBoe    A    G        0      0        2 
  29 chr29_30147688     ZGre    A    G        0      0        2 
  29 chr29_30147688     ZHar    A    G        1      2        2 
  29 chr29_30147688   Sample    A    G        0      0        2 
  29 chr29_30148527     AAsi    C    T        0      0        2 
  29 chr29_30148527     AKia    C    T        1      2        2 
  29 chr29_30148527     AOna    C    T        0      0        2 
  29 chr29_30148527     ASom    C    T        0      0        2 
  29 chr29_30148527     HCab    C    T        0      0        2 
  29 chr29_30148527     HPrz    C    T        0      0        2 
  29 chr29_30148527     ZBoe    C    T        0      0        2 
  29 chr29_30148527     ZGre    C    T        0      0        2 
  29 chr29_30148527     ZHar    C    T        0      0        2 
  29 chr29_30148527   Sample    C    T        0      0        2 
  29 chr29_30148559     AAsi    T    C        0      0        2 
  29 chr29_30148559     AKia    T    C        0      0        2 
  29 chr29_30148559     AOna    T    C        0      0        2 
  29 chr29_30148559     ASom    T    C        0      0        2 
  29 chr29_30148559     HCab    T    C        1      2        2 
  29 chr29_30148559     HPrz    T    C        1      2        2 
  29 chr29_30148559     ZBoe    T    C        0      0        2 
  29 chr29_30148559     ZGre    T    C        0      0        2 
  29 chr29_30148559     ZHar    T    C        0      0        2 
  29 chr29_30148559   Sample    T    C        0      0        2 
  29 chr29_30149066     AAsi    A    G        0      0        2 
  29 chr29_30149066     AKia    A    G        0      0        2 
  29 chr29_30149066     AOna    A    G      0.5      1        2 
  29 chr29_30149066     ASom    A    G        0      0        2 
  29 chr29_30149066     HCab    A    G        0      0        2 
  29 chr29_30149066     HPrz    A    G        0      0        2 
  29 chr29_30149066     ZBoe    A    G        0      0        2 
  29 chr29_30149066     ZGre    A    G        0      0        2 
  29 chr29_30149066     ZHar    A    G        0      0        2 
  29 chr29_30149066   Sample    A    G        0      0        2 
  29 chr29_30150277     AAsi    C    T        0      0        2 
  29 chr29_30150277     AKia    C    T        0      0        2 
  29 chr29_30150277     AOna    C    T        0      0        2 
  29 chr29_30150277     ASom    C    T        0      0        2 
  29 chr29_30150277     HCab    C    T        0      0        2 
  29 chr29_30150277     HPrz    C    T        0      0        2 
  29 chr29_30150277     ZBoe    C    T      0.5      1        2 
  29 chr29_30150277     ZGre    C    T        0      0        2 
  29 chr29_30150277     ZHar    C    T        0      0        2 
  29 chr29_30150277   Sample    C    T        0      0        2 
  29 chr29_30151923     AAsi    C    A        0      0        2 
  29 chr29_30151923     AKia    C    A        1      2        2 
  29 chr29_30151923     AOna    C    A        0      0        2 
  29 chr29_30151923     ASom    C    A        0      0        2 
  29 chr29_30151923     HCab    C    A        0      0        2 
  29 chr29_30151923     HPrz    C    A        0      0        2 
  29 chr29_30151923     ZBoe    C    A        0      0        2 
  29 chr29_30151923     ZGre    C    A        0      0        2 
  29 chr29_30151923     ZHar    C    A        0      0        2 
  29 chr29_30151923   Sample    C    A        0      0        2 
  29 chr29_30154041     AAsi    A    G        0      0        2 
  29 chr29_30154041     AKia    A    G        1      2        2 
  29 chr29_30154041     AOna    A    G        0      0        2 
  29 chr29_30154041     ASom    A    G        0      0        2 
  29 chr29_30154041     HCab    A    G        0      0        2 
  29 chr29_30154041     HPrz    A    G        0      0        2 
  29 chr29_30154041     ZBoe    A    G        0      0        2 
  29 chr29_30154041     ZGre    A    G        0      0        2 
  29 chr29_30154041     ZHar    A    G        0      0        2 
  29 chr29_30154041   Sample    A    G        0      0        2 
  29 chr29_30154468     AAsi    A    G        0      0        2 
  29 chr29_30154468     AKia    A    G        0      0        2 
  29 chr29_30154468     AOna    A    G        0      0        2 
  29 chr29_30154468     ASom    A    G        0      0        2 
  29 chr29_30154468     HCab    A    G        0      0        2 
  29 chr29_30154468     HPrz    A    G        0      0        2 
  29 chr29_30154468     ZBoe    A    G        0      0        2 
  29 chr29_30154468     ZGre    A    G      0.5      1        2 
  29 chr29_30154468     ZHar    A    G        0      0        2 
  29 chr29_30154468   Sample    A    G        0      0        2 
  29 chr29_30162307     AAsi    G    A        0      0        2 
  29 chr29_30162307     AKia    G    A        0      0        2 
  29 chr29_30162307     AOna    G    A        0      0        2 
  29 chr29_30162307     ASom    G    A        1      2        2 
  29 chr29_30162307     HCab    G    A        0      0        2 
  29 chr29_30162307     HPrz    G    A        0      0        2 
  29 chr29_30162307     ZBoe    G    A        0      0        2 
  29 chr29_30162307     ZGre    G    A        0      0        2 
  29 chr29_30162307     ZHar    G    A        0      0        2 
  29 chr29_30162307   Sample    G    A        1      2        2 
  29 chr29_30162957     AAsi    G    A        0      0        2 
  29 chr29_30162957     AKia    G    A        0      0        2 
  29 chr29_30162957     AOna    G    A        0      0        2 
  29 chr29_30162957     ASom    G    A        0      0        2 
  29 chr29_30162957     HCab    G    A        0      0        2 
  29 chr29_30162957     HPrz    G    A        1      2        2 
  29 chr29_30162957     ZBoe    G    A        0      0        2 
  29 chr29_30162957     ZGre    G    A        0      0        2 
  29 chr29_30162957     ZHar    G    A        0      0        2 
  29 chr29_30162957   Sample    G    A        0      0        2 
  29 chr29_30163320     AAsi    G    A        0      0        2 
  29 chr29_30163320     AKia    G    A        0      0        2 
  29 chr29_30163320     AOna    G    A        0      0        2 
  29 chr29_30163320     ASom    G    A        0      0        2 
  29 chr29_30163320     HCab    G    A        0      0        2 
  29 chr29_30163320     HPrz    G    A        1      2        2 
  29 chr29_30163320     ZBoe    G    A        0      0        2 
  29 chr29_30163320     ZGre    G    A        0      0        2 
  29 chr29_30163320     ZHar    G    A        0      0        2 
  29 chr29_30163320   Sample    G    A        0      0        2 
  29 chr29_30163500     AAsi    T    C        0      0        2 
  29 chr29_30163500     AKia    T    C        0      0        2 
  29 chr29_30163500     AOna    T    C        0      0        2 
  29 chr29_30163500     ASom    T    C        0      0        2 
  29 chr29_30163500     HCab    T    C        0      0        2 
  29 chr29_30163500     HPrz    T    C        0      0        2 
  29 chr29_30163500     ZBoe    T    C      0.5      1        2 
  29 chr29_30163500     ZGre    T    C        0      0        2 
  29 chr29_30163500     ZHar    T    C        0      0        2 
  29 chr29_30163500   Sample    T    C        0      0        2 
  29 chr29_30166209     AAsi    C    A        0      0        2 
  29 chr29_30166209     AKia    C    A        0      0        2 
  29 chr29_30166209     AOna    C    A        0      0        2 
  29 chr29_30166209     ASom    C    A        0      0        2 
  29 chr29_30166209     HCab    C    A        0      0        2 
  29 chr29_30166209     HPrz    C    A        0      0        2 
  29 chr29_30166209     ZBoe    C    A        0      0        2 
  29 chr29_30166209     ZGre    C    A        1      2        2 
  29 chr29_30166209     ZHar    C    A        0      0        2 
  29 chr29_30166209   Sample    C    A        0      0        2 
  29 chr29_30177477     AAsi    T    G        0      0        2 
  29 chr29_30177477     AKia    T    G        0      0        2 
  29 chr29_30177477     AOna    T    G        0      0        2 
  29 chr29_30177477     ASom    T    G        0      0        2 
  29 chr29_30177477     HCab    T    G        0      0        2 
  29 chr29_30177477     HPrz    T    G        0      0        2 
  29 chr29_30177477     ZBoe    T    G        0      0        2 
  29 chr29_30177477     ZGre    T    G        0      0        2 
  29 chr29_30177477     ZHar    T    G        1      2        2 
  29 chr29_30177477   Sample    T    G        0      0        2 
  29 chr29_30182444     AAsi    T    G        0      0        2 
  29 chr29_30182444     AKia    T    G        0      0        2 
  29 chr29_30182444     AOna    T    G        0      0        2 
  29 chr29_30182444     ASom    T    G        0      0        2 
  29 chr29_30182444     HCab    T    G        1      2        2 
  29 chr29_30182444     HPrz    T    G        1      2        2 
  29 chr29_30182444     ZBoe    T    G        0      0        2 
  29 chr29_30182444     ZGre    T    G        0      0        2 
  29 chr29_30182444     ZHar    T    G        0      0        2 
  29 chr29_30182444   Sample    T    G        0      0        2 
  29 chr29_30194879     AAsi    T    G        0      0        2 
  29 chr29_30194879     AKia    T    G        0      0        2 
  29 chr29_30194879     AOna    T    G        0      0        2 
  29 chr29_30194879     ASom    T    G        0      0        2 
  29 chr29_30194879     HCab    T    G        1      2        2 
  29 chr29_30194879     HPrz    T    G        1      2        2 
  29 chr29_30194879     ZBoe    T    G        0      0        2 
  29 chr29_30194879     ZGre    T    G        0      0        2 
  29 chr29_30194879     ZHar    T    G        0      0        2 
  29 chr29_30194879   Sample    T    G        0      0        2 
  29 chr29_30196634     AAsi    T    C        0      0        2 
  29 chr29_30196634     AKia    T    C        0      0        2 
  29 chr29_30196634     AOna    T    C      0.5      1        2 
  29 chr29_30196634     ASom    T    C        0      0        2 
  29 chr29_30196634     HCab    T    C        0      0        2 
  29 chr29_30196634     HPrz    T    C        0      0        2 
  29 chr29_30196634     ZBoe    T    C        0      0        2 
  29 chr29_30196634     ZGre    T    C        0      0        2 
  29 chr29_30196634     ZHar    T    C        0      0        2 
  29 chr29_30196634   Sample    T    C        0      0        2 
  29 chr29_30202870     AAsi    C    T        0      0        2 
  29 chr29_30202870     AKia    C    T        0      0        2 
  29 chr29_30202870     AOna    C    T        0      0        2 
  29 chr29_30202870     ASom    C    T        0      0        2 
  29 chr29_30202870     HCab    C    T        0      0        2 
  29 chr29_30202870     HPrz    C    T        0      0        2 
  29 chr29_30202870     ZBoe    C    T      0.5      1        2 
  29 chr29_30202870     ZGre    C    T        1      2        2 
  29 chr29_30202870     ZHar    C    T        0      0        2 
  29 chr29_30202870   Sample    C    T        0      0        2 
  29 chr29_30211496     AAsi    A    G        0      0        2 
  29 chr29_30211496     AKia    A    G        0      0        2 
  29 chr29_30211496     AOna    A    G        0      0        2 
  29 chr29_30211496     ASom    A    G        0      0        2 
  29 chr29_30211496     HCab    A    G        1      2        2 
  29 chr29_30211496     HPrz    A    G        1      2        2 
  29 chr29_30211496     ZBoe    A    G        0      0        2 
  29 chr29_30211496     ZGre    A    G        0      0        2 
  29 chr29_30211496     ZHar    A    G        0      0        2 
  29 chr29_30211496   Sample    A    G        0      0        2 
  29 chr29_30212255     AAsi    A    G      0.5      1        2 
  29 chr29_30212255     AKia    A    G        0      0        2 
  29 chr29_30212255     AOna    A    G        0      0        2 
  29 chr29_30212255     ASom    A    G        0      0        2 
  29 chr29_30212255     HCab    A    G        0      0        2 
  29 chr29_30212255     HPrz    A    G        0      0        2 
  29 chr29_30212255     ZBoe    A    G        0      0        2 
  29 chr29_30212255     ZGre    A    G        0      0        2 
  29 chr29_30212255     ZHar    A    G        0      0        2 
  29 chr29_30212255   Sample    A    G        0      0        2 
  29 chr29_30214056     AAsi    T    C        0      0        2 
  29 chr29_30214056     AKia    T    C        0      0        2 
  29 chr29_30214056     AOna    T    C        0      0        2 
  29 chr29_30214056     ASom    T    C        0      0        2 
  29 chr29_30214056     HCab    T    C        1      2        2 
  29 chr29_30214056     HPrz    T    C        1      2        2 
  29 chr29_30214056     ZBoe    T    C        0      0        2 
  29 chr29_30214056     ZGre    T    C        0      0        2 
  29 chr29_30214056     ZHar    T    C        0      0        2 
  29 chr29_30214056   Sample    T    C        0      0        2 
  29 chr29_30215190     AAsi    C    T        0      0        2 
  29 chr29_30215190     AKia    C    T        0      0        2 
  29 chr29_30215190     AOna    C    T        0      0        2 
  29 chr29_30215190     ASom    C    T        0      0        2 
  29 chr29_30215190     HCab    C    T        0      0        2 
  29 chr29_30215190     HPrz    C    T        0      0        2 
  29 chr29_30215190     ZBoe    C    T        0      0        2 
  29 chr29_30215190     ZGre    C    T        0      0        2 
  29 chr29_30215190     ZHar    C    T        1      2        2 
  29 chr29_30215190   Sample    C    T        0      0        2 
  29 chr29_30217951     AAsi    T    A        0      0        2 
  29 chr29_30217951     AKia    T    A        0      0        2 
  29 chr29_30217951     AOna    T    A        0      0        2 
  29 chr29_30217951     ASom    T    A        0      0        2 
  29 chr29_30217951     HCab    T    A        0      0        2 
  29 chr29_30217951     HPrz    T    A        0      0        2 
  29 chr29_30217951     ZBoe    T    A        0      0        2 
  29 chr29_30217951     ZGre    T    A        0      0        2 
  29 chr29_30217951     ZHar    T    A        1      2        2 
  29 chr29_30217951   Sample    T    A        0      0        2 
  29 chr29_30218194     AAsi    G    T        0      0        2 
  29 chr29_30218194     AKia    G    T        0      0        2 
  29 chr29_30218194     AOna    G    T        0      0        2 
  29 chr29_30218194     ASom    G    T        0      0        2 
  29 chr29_30218194     HCab    G    T        1      2        2 
  29 chr29_30218194     HPrz    G    T        1      2        2 
  29 chr29_30218194     ZBoe    G    T        0      0        2 
  29 chr29_30218194     ZGre    G    T        0      0        2 
  29 chr29_30218194     ZHar    G    T        0      0        2 
  29 chr29_30218194   Sample    G    T        0      0        2 
  29 chr29_30222112     AAsi    A    G        0      0        2 
  29 chr29_30222112     AKia    A    G        0      0        2 
  29 chr29_30222112     AOna    A    G        0      0        2 
  29 chr29_30222112     ASom    A    G        0      0        2 
  29 chr29_30222112     HCab    A    G        0      0        2 
  29 chr29_30222112     HPrz    A    G        0      0        2 
  29 chr29_30222112     ZBoe    A    G        0      0        2 
  29 chr29_30222112     ZGre    A    G        1      2        2 
  29 chr29_30222112     ZHar    A    G        0      0        2 
  29 chr29_30222112   Sample    A    G        0      0        2 
  29 chr29_30225938     AAsi    A    G        0      0        2 
  29 chr29_30225938     AKia    A    G        0      0        2 
  29 chr29_30225938     AOna    A    G        0      0        2 
  29 chr29_30225938     ASom    A    G        0      0        2 
  29 chr29_30225938     HCab    A    G        0      0        2 
  29 chr29_30225938     HPrz    A    G        0      0        2 
  29 chr29_30225938     ZBoe    A    G        0      0        2 
  29 chr29_30225938     ZGre    A    G        1      2        2 
  29 chr29_30225938     ZHar    A    G        0      0        2 
  29 chr29_30225938   Sample    A    G        0      0        2 
  29 chr29_30228404     AAsi    T    C        1      2        2 
  29 chr29_30228404     AKia    T    C        0      0        2 
  29 chr29_30228404     AOna    T    C        0      0        2 
  29 chr29_30228404     ASom    T    C        1      2        2 
  29 chr29_30228404     HCab    T    C        0      0        2 
  29 chr29_30228404     HPrz    T    C        0      0        2 
  29 chr29_30228404     ZBoe    T    C        0      0        2 
  29 chr29_30228404     ZGre    T    C        0      0        2 
  29 chr29_30228404     ZHar    T    C        0      0        2 
  29 chr29_30228404   Sample    T    C        1      2        2 
  29 chr29_30228970     AAsi    T    C        0      0        2 
  29 chr29_30228970     AKia    T    C        0      0        2 
  29 chr29_30228970     AOna    T    C        0      0        2 
  29 chr29_30228970     ASom    T    C        0      0        2 
  29 chr29_30228970     HCab    T    C        1      2        2 
  29 chr29_30228970     HPrz    T    C        1      2        2 
  29 chr29_30228970     ZBoe    T    C        0      0        2 
  29 chr29_30228970     ZGre    T    C        0      0        2 
  29 chr29_30228970     ZHar    T    C        0      0        2 
  29 chr29_30228970   Sample    T    C        0      0        2 
  29 chr29_30232802     AAsi    A    G        0      0        2 
  29 chr29_30232802     AKia    A    G        0      0        2 
  29 chr29_30232802     AOna    A    G        0      0        2 
  29 chr29_30232802     ASom    A    G        0      0        2 
  29 chr29_30232802     HCab    A    G        1      2        2 
  29 chr29_30232802     HPrz    A    G        1      2        2 
  29 chr29_30232802     ZBoe    A    G        0      0        2 
  29 chr29_30232802     ZGre    A    G        0      0        2 
  29 chr29_30232802     ZHar    A    G        0      0        2 
  29 chr29_30232802   Sample    A    G        0      0        2 
  29 chr29_30233898     AAsi    C    T        0      0        2 
  29 chr29_30233898     AKia    C    T        0      0        2 
  29 chr29_30233898     AOna    C    T        0      0        2 
  29 chr29_30233898     ASom    C    T        0      0        2 
  29 chr29_30233898     HCab    C    T        0      0        2 
  29 chr29_30233898     HPrz    C    T        0      0        2 
  29 chr29_30233898     ZBoe    C    T        0      0        2 
  29 chr29_30233898     ZGre    C    T        0      0        2 
  29 chr29_30233898     ZHar    C    T      0.5      1        2 
  29 chr29_30233898   Sample    C    T        0      0        2 
  29 chr29_30259271     AAsi    T    G        0      0        2 
  29 chr29_30259271     AKia    T    G        0      0        2 
  29 chr29_30259271     AOna    T    G        0      0        2 
  29 chr29_30259271     ASom    T    G        0      0        2 
  29 chr29_30259271     HCab    T    G        0      0        2 
  29 chr29_30259271     HPrz    T    G        0      0        2 
  29 chr29_30259271     ZBoe    T    G        0      0        2 
  29 chr29_30259271     ZGre    T    G      0.5      1        2 
  29 chr29_30259271     ZHar    T    G        0      0        2 
  29 chr29_30259271   Sample    T    G        0      0        2 
  29 chr29_30262986     AAsi    A    C        0      0        2 
  29 chr29_30262986     AKia    A    C        0      0        2 
  29 chr29_30262986     AOna    A    C        0      0        2 
  29 chr29_30262986     ASom    A    C        0      0        2 
  29 chr29_30262986     HCab    A    C        0      0        2 
  29 chr29_30262986     HPrz    A    C        0      0        2 
  29 chr29_30262986     ZBoe    A    C        0      0        2 
  29 chr29_30262986     ZGre    A    C        0      0        2 
  29 chr29_30262986     ZHar    A    C        1      2        2 
  29 chr29_30262986   Sample    A    C        0      0        2 
  29 chr29_30264580     AAsi    G    A        0      0        2 
  29 chr29_30264580     AKia    G    A        0      0        2 
  29 chr29_30264580     AOna    G    A        0      0        2 
  29 chr29_30264580     ASom    G    A        0      0        2 
  29 chr29_30264580     HCab    G    A        0      0        2 
  29 chr29_30264580     HPrz    G    A        1      2        2 
  29 chr29_30264580     ZBoe    G    A        0      0        2 
  29 chr29_30264580     ZGre    G    A        0      0        2 
  29 chr29_30264580     ZHar    G    A        0      0        2 
  29 chr29_30264580   Sample    G    A        0      0        2 
  29 chr29_30268091     AAsi    T    C        0      0        2 
  29 chr29_30268091     AKia    T    C        0      0        2 
  29 chr29_30268091     AOna    T    C      0.5      1        2 
  29 chr29_30268091     ASom    T    C        0      0        2 
  29 chr29_30268091     HCab    T    C        0      0        2 
  29 chr29_30268091     HPrz    T    C        0      0        2 
  29 chr29_30268091     ZBoe    T    C        0      0        2 
  29 chr29_30268091     ZGre    T    C        0      0        2 
  29 chr29_30268091     ZHar    T    C        0      0        2 
  29 chr29_30268091   Sample    T    C        0      0        2 
  29 chr29_30271156     AAsi    A    G        0      0        2 
  29 chr29_30271156     AKia    A    G        0      0        2 
  29 chr29_30271156     AOna    A    G        0      0        2 
  29 chr29_30271156     ASom    A    G        0      0        2 
  29 chr29_30271156     HCab    A    G        0      0        2 
  29 chr29_30271156     HPrz    A    G        0      0        2 
  29 chr29_30271156     ZBoe    A    G      0.5      1        2 
  29 chr29_30271156     ZGre    A    G        0      0        2 
  29 chr29_30271156     ZHar    A    G        0      0        2 
  29 chr29_30271156   Sample    A    G        0      0        2 
  29 chr29_30278540     AAsi    A    G        0      0        2 
  29 chr29_30278540     AKia    A    G        0      0        2 
  29 chr29_30278540     AOna    A    G      0.5      1        2 
  29 chr29_30278540     ASom    A    G        0      0        2 
  29 chr29_30278540     HCab    A    G        0      0        2 
  29 chr29_30278540     HPrz    A    G        0      0        2 
  29 chr29_30278540     ZBoe    A    G        0      0        2 
  29 chr29_30278540     ZGre    A    G        0      0        2 
  29 chr29_30278540     ZHar    A    G        0      0        2 
  29 chr29_30278540   Sample    A    G        0      0        2 
  29 chr29_30283699     AAsi    T    C        0      0        2 
  29 chr29_30283699     AKia    T    C        0      0        2 
  29 chr29_30283699     AOna    T    C        0      0        2 
  29 chr29_30283699     ASom    T    C        0      0        2 
  29 chr29_30283699     HCab    T    C        1      2        2 
  29 chr29_30283699     HPrz    T    C        1      2        2 
  29 chr29_30283699     ZBoe    T    C        0      0        2 
  29 chr29_30283699     ZGre    T    C        0      0        2 
  29 chr29_30283699     ZHar    T    C        0      0        2 
  29 chr29_30283699   Sample    T    C        0      0        2 
  29 chr29_30284428     AAsi    T    G        0      0        2 
  29 chr29_30284428     AKia    T    G        0      0        2 
  29 chr29_30284428     AOna    T    G        0      0        2 
  29 chr29_30284428     ASom    T    G        0      0        2 
  29 chr29_30284428     HCab    T    G        1      2        2 
  29 chr29_30284428     HPrz    T    G        1      2        2 
  29 chr29_30284428     ZBoe    T    G        0      0        2 
  29 chr29_30284428     ZGre    T    G        0      0        2 
  29 chr29_30284428     ZHar    T    G        0      0        2 
  29 chr29_30284428   Sample    T    G        0      0        2 
  29 chr29_30296163     AAsi    C    T        0      0        2 
  29 chr29_30296163     AKia    C    T        0      0        2 
  29 chr29_30296163     AOna    C    T        0      0        2 
  29 chr29_30296163     ASom    C    T        0      0        2 
  29 chr29_30296163     HCab    C    T        0      0        2 
  29 chr29_30296163     HPrz    C    T        0      0        2 
  29 chr29_30296163     ZBoe    C    T        0      0        2 
  29 chr29_30296163     ZGre    C    T      0.5      1        2 
  29 chr29_30296163     ZHar    C    T        0      0        2 
  29 chr29_30296163   Sample    C    T        0      0        2 
  29 chr29_30306818     AAsi    C    T        0      0        2 
  29 chr29_30306818     AKia    C    T        0      0        2 
  29 chr29_30306818     AOna    C    T        0      0        2 
  29 chr29_30306818     ASom    C    T        0      0        2 
  29 chr29_30306818     HCab    C    T        1      2        2 
  29 chr29_30306818     HPrz    C    T        1      2        2 
  29 chr29_30306818     ZBoe    C    T        0      0        2 
  29 chr29_30306818     ZGre    C    T        0      0        2 
  29 chr29_30306818     ZHar    C    T        0      0        2 
  29 chr29_30306818   Sample    C    T        0      0        2 
  29 chr29_30309390     AAsi    T    C        0      0        2 
  29 chr29_30309390     AKia    T    C        0      0        2 
  29 chr29_30309390     AOna    T    C        0      0        2 
  29 chr29_30309390     ASom    T    C        0      0        2 
  29 chr29_30309390     HCab    T    C        0      0        2 
  29 chr29_30309390     HPrz    T    C        0      0        2 
  29 chr29_30309390     ZBoe    T    C        0      0        2 
  29 chr29_30309390     ZGre    T    C        1      2        2 
  29 chr29_30309390     ZHar    T    C        0      0        2 
  29 chr29_30309390   Sample    T    C        0      0        2 
  29 chr29_30309791     AAsi    G    A        0      0        2 
  29 chr29_30309791     AKia    G    A        0      0        2 
  29 chr29_30309791     AOna    G    A      0.5      1        2 
  29 chr29_30309791     ASom    G    A        0      0        2 
  29 chr29_30309791     HCab    G    A        0      0        2 
  29 chr29_30309791     HPrz    G    A        0      0        2 
  29 chr29_30309791     ZBoe    G    A        0      0        2 
  29 chr29_30309791     ZGre    G    A        0      0        2 
  29 chr29_30309791     ZHar    G    A        0      0        2 
  29 chr29_30309791   Sample    G    A        0      0        2 
  29 chr29_30313862     AAsi    T    C        0      0        2 
  29 chr29_30313862     AKia    T    C        0      0        2 
  29 chr29_30313862     AOna    T    C        0      0        2 
  29 chr29_30313862     ASom    T    C        0      0        2 
  29 chr29_30313862     HCab    T    C        0      0        2 
  29 chr29_30313862     HPrz    T    C        1      2        2 
  29 chr29_30313862     ZBoe    T    C        0      0        2 
  29 chr29_30313862     ZGre    T    C        0      0        2 
  29 chr29_30313862     ZHar    T    C        0      0        2 
  29 chr29_30313862   Sample    T    C        0      0        2 
  29 chr29_30320662     AAsi    G    A        0      0        2 
  29 chr29_30320662     AKia    G    A        0      0        2 
  29 chr29_30320662     AOna    G    A        0      0        2 
  29 chr29_30320662     ASom    G    A        0      0        2 
  29 chr29_30320662     HCab    G    A        1      2        2 
  29 chr29_30320662     HPrz    G    A        1      2        2 
  29 chr29_30320662     ZBoe    G    A        0      0        2 
  29 chr29_30320662     ZGre    G    A        0      0        2 
  29 chr29_30320662     ZHar    G    A        0      0        2 
  29 chr29_30320662   Sample    G    A        0      0        2 
  29 chr29_30326165     AAsi    C    T        0      0        2 
  29 chr29_30326165     AKia    C    T        0      0        2 
  29 chr29_30326165     AOna    C    T        0      0        2 
  29 chr29_30326165     ASom    C    T        0      0        2 
  29 chr29_30326165     HCab    C    T        1      2        2 
  29 chr29_30326165     HPrz    C    T        1      2        2 
  29 chr29_30326165     ZBoe    C    T        0      0        2 
  29 chr29_30326165     ZGre    C    T        0      0        2 
  29 chr29_30326165     ZHar    C    T        0      0        2 
  29 chr29_30326165   Sample    C    T        0      0        2 
  29 chr29_30332630     AAsi    A    C        0      0        2 
  29 chr29_30332630     AKia    A    C        0      0        2 
  29 chr29_30332630     AOna    A    C        1      2        2 
  29 chr29_30332630     ASom    A    C        0      0        2 
  29 chr29_30332630     HCab    A    C        0      0        2 
  29 chr29_30332630     HPrz    A    C        0      0        2 
  29 chr29_30332630     ZBoe    A    C        0      0        2 
  29 chr29_30332630     ZGre    A    C        0      0        2 
  29 chr29_30332630     ZHar    A    C        0      0        2 
  29 chr29_30332630   Sample    A    C        0      0        2 
  29 chr29_30339755     AAsi    T    C        0      0        2 
  29 chr29_30339755     AKia    T    C      0.5      1        2 
  29 chr29_30339755     AOna    T    C        0      0        2 
  29 chr29_30339755     ASom    T    C        0      0        2 
  29 chr29_30339755     HCab    T    C        0      0        2 
  29 chr29_30339755     HPrz    T    C        0      0        2 
  29 chr29_30339755     ZBoe    T    C        0      0        2 
  29 chr29_30339755     ZGre    T    C        0      0        2 
  29 chr29_30339755     ZHar    T    C        0      0        2 
  29 chr29_30339755   Sample    T    C        0      0        2 
  29 chr29_30343546     AAsi    T    C        0      0        2 
  29 chr29_30343546     AKia    T    C        0      0        2 
  29 chr29_30343546     AOna    T    C        0      0        2 
  29 chr29_30343546     ASom    T    C        0      0        2 
  29 chr29_30343546     HCab    T    C        1      2        2 
  29 chr29_30343546     HPrz    T    C        1      2        2 
  29 chr29_30343546     ZBoe    T    C        0      0        2 
  29 chr29_30343546     ZGre    T    C        0      0        2 
  29 chr29_30343546     ZHar    T    C        0      0        2 
  29 chr29_30343546   Sample    T    C        0      0        2 
  29 chr29_30349995     AAsi    A    C        0      0        2 
  29 chr29_30349995     AKia    A    C        0      0        2 
  29 chr29_30349995     AOna    A    C      0.5      1        2 
  29 chr29_30349995     ASom    A    C        0      0        2 
  29 chr29_30349995     HCab    A    C        0      0        2 
  29 chr29_30349995     HPrz    A    C        0      0        2 
  29 chr29_30349995     ZBoe    A    C        0      0        2 
  29 chr29_30349995     ZGre    A    C        0      0        2 
  29 chr29_30349995     ZHar    A    C        0      0        2 
  29 chr29_30349995   Sample    A    C        0      0        2 
  29 chr29_30351169     AAsi    A    G        0      0        2 
  29 chr29_30351169     AKia    A    G      0.5      1        2 
  29 chr29_30351169     AOna    A    G      0.5      1        2 
  29 chr29_30351169     ASom    A    G        0      0        2 
  29 chr29_30351169     HCab    A    G        0      0        2 
  29 chr29_30351169     HPrz    A    G        0      0        2 
  29 chr29_30351169     ZBoe    A    G        0      0        2 
  29 chr29_30351169     ZGre    A    G        0      0        2 
  29 chr29_30351169     ZHar    A    G        1      2        2 
  29 chr29_30351169   Sample    A    G        0      0        2 
  29 chr29_30356841     AAsi    G    A        0      0        2 
  29 chr29_30356841     AKia    G    A        0      0        2 
  29 chr29_30356841     AOna    G    A        0      0        2 
  29 chr29_30356841     ASom    G    A        0      0        2 
  29 chr29_30356841     HCab    G    A        1      2        2 
  29 chr29_30356841     HPrz    G    A        1      2        2 
  29 chr29_30356841     ZBoe    G    A        0      0        2 
  29 chr29_30356841     ZGre    G    A        0      0        2 
  29 chr29_30356841     ZHar    G    A        0      0        2 
  29 chr29_30356841   Sample    G    A        0      0        2 
  29 chr29_30364597     AAsi    G    A        0      0        2 
  29 chr29_30364597     AKia    G    A        0      0        2 
  29 chr29_30364597     AOna    G    A        0      0        2 
  29 chr29_30364597     ASom    G    A        0      0        2 
  29 chr29_30364597     HCab    G    A        0      0        2 
  29 chr29_30364597     HPrz    G    A        0      0        2 
  29 chr29_30364597     ZBoe    G    A        0      0        2 
  29 chr29_30364597     ZGre    G    A      0.5      1        2 
  29 chr29_30364597     ZHar    G    A        0      0        2 
  29 chr29_30364597   Sample    G    A        0      0        2 
  29 chr29_30368529     AAsi    G    A        0      0        2 
  29 chr29_30368529     AKia    G    A        0      0        2 
  29 chr29_30368529     AOna    G    A        0      0        2 
  29 chr29_30368529     ASom    G    A        0      0        2 
  29 chr29_30368529     HCab    G    A        0      0        2 
  29 chr29_30368529     HPrz    G    A        0      0        2 
  29 chr29_30368529     ZBoe    G    A        0      0        2 
  29 chr29_30368529     ZGre    G    A        0      0        2 
  29 chr29_30368529     ZHar    G    A        1      2        2 
  29 chr29_30368529   Sample    G    A        0      0        2 
  29 chr29_30369420     AAsi    T    G      0.5      1        2 
  29 chr29_30369420     AKia    T    G        0      0        2 
  29 chr29_30369420     AOna    T    G        0      0        2 
  29 chr29_30369420     ASom    T    G        1      2        2 
  29 chr29_30369420     HCab    T    G        0      0        2 
  29 chr29_30369420     HPrz    T    G        0      0        2 
  29 chr29_30369420     ZBoe    T    G        0      0        2 
  29 chr29_30369420     ZGre    T    G        0      0        2 
  29 chr29_30369420     ZHar    T    G        0      0        2 
  29 chr29_30369420   Sample    T    G        0      0        2 
  29 chr29_30369872     AAsi    C    T        0      0        2 
  29 chr29_30369872     AKia    C    T        0      0        2 
  29 chr29_30369872     AOna    C    T      0.5      1        2 
  29 chr29_30369872     ASom    C    T        0      0        2 
  29 chr29_30369872     HCab    C    T        0      0        2 
  29 chr29_30369872     HPrz    C    T        0      0        2 
  29 chr29_30369872     ZBoe    C    T        0      0        2 
  29 chr29_30369872     ZGre    C    T        0      0        2 
  29 chr29_30369872     ZHar    C    T        0      0        2 
  29 chr29_30369872   Sample    C    T        0      0        2 
  29 chr29_30370194     AAsi    T    C        0      0        2 
  29 chr29_30370194     AKia    T    C        0      0        2 
  29 chr29_30370194     AOna    T    C        0      0        2 
  29 chr29_30370194     ASom    T    C        0      0        2 
  29 chr29_30370194     HCab    T    C        0      0        2 
  29 chr29_30370194     HPrz    T    C        0      0        2 
  29 chr29_30370194     ZBoe    T    C        1      2        2 
  29 chr29_30370194     ZGre    T    C        1      2        2 
  29 chr29_30370194     ZHar    T    C        1      2        2 
  29 chr29_30370194   Sample    T    C        0      0        2 
  29 chr29_30386609     AAsi    A    G        1      2        2 
  29 chr29_30386609     AKia    A    G        0      0        2 
  29 chr29_30386609     AOna    A    G        0      0        2 
  29 chr29_30386609     ASom    A    G        1      2        2 
  29 chr29_30386609     HCab    A    G        0      0        2 
  29 chr29_30386609     HPrz    A    G        0      0        2 
  29 chr29_30386609     ZBoe    A    G        0      0        2 
  29 chr29_30386609     ZGre    A    G        0      0        2 
  29 chr29_30386609     ZHar    A    G        0      0        2 
  29 chr29_30386609   Sample    A    G        1      2        2 
  29 chr29_30388519     AAsi    A    G        0      0        2 
  29 chr29_30388519     AKia    A    G        0      0        2 
  29 chr29_30388519     AOna    A    G        0      0        2 
  29 chr29_30388519     ASom    A    G        0      0        2 
  29 chr29_30388519     HCab    A    G        0      0        2 
  29 chr29_30388519     HPrz    A    G        0      0        2 
  29 chr29_30388519     ZBoe    A    G      0.5      1        2 
  29 chr29_30388519     ZGre    A    G        0      0        2 
  29 chr29_30388519     ZHar    A    G        0      0        2 
  29 chr29_30388519   Sample    A    G        0      0        2 
  29 chr29_30402260     AAsi    C    T        0      0        2 
  29 chr29_30402260     AKia    C    T        0      0        2 
  29 chr29_30402260     AOna    C    T        0      0        2 
  29 chr29_30402260     ASom    C    T        1      2        2 
  29 chr29_30402260     HCab    C    T        0      0        2 
  29 chr29_30402260     HPrz    C    T        0      0        2 
  29 chr29_30402260     ZBoe    C    T        0      0        2 
  29 chr29_30402260     ZGre    C    T        0      0        2 
  29 chr29_30402260     ZHar    C    T        0      0        2 
  29 chr29_30402260   Sample    C    T        0      0        2 
  29 chr29_30413135     AAsi    A    G        0      0        2 
  29 chr29_30413135     AKia    A    G        0      0        2 
  29 chr29_30413135     AOna    A    G        0      0        2 
  29 chr29_30413135     ASom    A    G        0      0        2 
  29 chr29_30413135     HCab    A    G        0      0        2 
  29 chr29_30413135     HPrz    A    G        0      0        2 
  29 chr29_30413135     ZBoe    A    G        0      0        2 
  29 chr29_30413135     ZGre    A    G        1      2        2 
  29 chr29_30413135     ZHar    A    G        0      0        2 
  29 chr29_30413135   Sample    A    G        0      0        2 
  29 chr29_30415993     AAsi    G    C        0      0        2 
  29 chr29_30415993     AKia    G    C        0      0        2 
  29 chr29_30415993     AOna    G    C        0      0        2 
  29 chr29_30415993     ASom    G    C        0      0        2 
  29 chr29_30415993     HCab    G    C        0      0        2 
  29 chr29_30415993     HPrz    G    C        0      0        2 
  29 chr29_30415993     ZBoe    G    C      0.5      1        2 
  29 chr29_30415993     ZGre    G    C        0      0        2 
  29 chr29_30415993     ZHar    G    C        0      0        2 
  29 chr29_30415993   Sample    G    C        0      0        2 
  29 chr29_30428171     AAsi    A    G        0      0        2 
  29 chr29_30428171     AKia    A    G        0      0        2 
  29 chr29_30428171     AOna    A    G        0      0        2 
  29 chr29_30428171     ASom    A    G        0      0        2 
  29 chr29_30428171     HCab    A    G        0      0        2 
  29 chr29_30428171     HPrz    A    G        0      0        2 
  29 chr29_30428171     ZBoe    A    G      0.5      1        2 
  29 chr29_30428171     ZGre    A    G        0      0        2 
  29 chr29_30428171     ZHar    A    G        0      0        2 
  29 chr29_30428171   Sample    A    G        0      0        2 
  29 chr29_30430160     AAsi    A    G        0      0        2 
  29 chr29_30430160     AKia    A    G        0      0        2 
  29 chr29_30430160     AOna    A    G        0      0        2 
  29 chr29_30430160     ASom    A    G        0      0        2 
  29 chr29_30430160     HCab    A    G        1      2        2 
  29 chr29_30430160     HPrz    A    G        1      2        2 
  29 chr29_30430160     ZBoe    A    G        0      0        2 
  29 chr29_30430160     ZGre    A    G        1      2        2 
  29 chr29_30430160     ZHar    A    G        0      0        2 
  29 chr29_30430160   Sample    A    G        0      0        2 
  29 chr29_30439552     AAsi    C    T        0      0        2 
  29 chr29_30439552     AKia    C    T        0      0        2 
  29 chr29_30439552     AOna    C    T        0      0        2 
  29 chr29_30439552     ASom    C    T        0      0        2 
  29 chr29_30439552     HCab    C    T        0      0        2 
  29 chr29_30439552     HPrz    C    T        1      2        2 
  29 chr29_30439552     ZBoe    C    T        0      0        2 
  29 chr29_30439552     ZGre    C    T        0      0        2 
  29 chr29_30439552     ZHar    C    T        0      0        2 
  29 chr29_30439552   Sample    C    T        0      0        2 
  29 chr29_30444532     AAsi    A    G        0      0        2 
  29 chr29_30444532     AKia    A    G        0      0        2 
  29 chr29_30444532     AOna    A    G        0      0        2 
  29 chr29_30444532     ASom    A    G        0      0        2 
  29 chr29_30444532     HCab    A    G        1      2        2 
  29 chr29_30444532     HPrz    A    G        1      2        2 
  29 chr29_30444532     ZBoe    A    G        0      0        2 
  29 chr29_30444532     ZGre    A    G        0      0        2 
  29 chr29_30444532     ZHar    A    G        0      0        2 
  29 chr29_30444532   Sample    A    G        0      0        2 
  29 chr29_30447103     AAsi    A    T        0      0        2 
  29 chr29_30447103     AKia    A    T        0      0        2 
  29 chr29_30447103     AOna    A    T        0      0        2 
  29 chr29_30447103     ASom    A    T        0      0        2 
  29 chr29_30447103     HCab    A    T        1      2        2 
  29 chr29_30447103     HPrz    A    T        0      0        2 
  29 chr29_30447103     ZBoe    A    T        0      0        2 
  29 chr29_30447103     ZGre    A    T        0      0        2 
  29 chr29_30447103     ZHar    A    T        0      0        2 
  29 chr29_30447103   Sample    A    T        0      0        2 
  29 chr29_30455036     AAsi    A    G        0      0        2 
  29 chr29_30455036     AKia    A    G        1      2        2 
  29 chr29_30455036     AOna    A    G        0      0        2 
  29 chr29_30455036     ASom    A    G        0      0        2 
  29 chr29_30455036     HCab    A    G        0      0        2 
  29 chr29_30455036     HPrz    A    G        0      0        2 
  29 chr29_30455036     ZBoe    A    G        0      0        2 
  29 chr29_30455036     ZGre    A    G        0      0        2 
  29 chr29_30455036     ZHar    A    G        0      0        2 
  29 chr29_30455036   Sample    A    G        0      0        2 
  29 chr29_30465120     AAsi    G    A      0.5      1        2 
  29 chr29_30465120     AKia    G    A        0      0        2 
  29 chr29_30465120     AOna    G    A        0      0        2 
  29 chr29_30465120     ASom    G    A        0      0        2 
  29 chr29_30465120     HCab    G    A        0      0        2 
  29 chr29_30465120     HPrz    G    A        0      0        2 
  29 chr29_30465120     ZBoe    G    A        0      0        2 
  29 chr29_30465120     ZGre    G    A        0      0        2 
  29 chr29_30465120     ZHar    G    A        0      0        2 
  29 chr29_30465120   Sample    G    A        0      0        2 
  29 chr29_30468401     AAsi    A    G        0      0        2 
  29 chr29_30468401     AKia    A    G        0      0        2 
  29 chr29_30468401     AOna    A    G      0.5      1        2 
  29 chr29_30468401     ASom    A    G        0      0        2 
  29 chr29_30468401     HCab    A    G        0      0        2 
  29 chr29_30468401     HPrz    A    G        0      0        2 
  29 chr29_30468401     ZBoe    A    G        0      0        2 
  29 chr29_30468401     ZGre    A    G        0      0        2 
  29 chr29_30468401     ZHar    A    G        0      0        2 
  29 chr29_30468401   Sample    A    G        0      0        2 
  29 chr29_30474937     AAsi    G    A        0      0        2 
  29 chr29_30474937     AKia    G    A        0      0        2 
  29 chr29_30474937     AOna    G    A        0      0        2 
  29 chr29_30474937     ASom    G    A        0      0        2 
  29 chr29_30474937     HCab    G    A        0      0        2 
  29 chr29_30474937     HPrz    G    A        0      0        2 
  29 chr29_30474937     ZBoe    G    A        0      0        2 
  29 chr29_30474937     ZGre    G    A        0      0        2 
  29 chr29_30474937     ZHar    G    A      0.5      1        2 
  29 chr29_30474937   Sample    G    A        0      0        2 
  29 chr29_30480209     AAsi    G    A        0      0        2 
  29 chr29_30480209     AKia    G    A        0      0        2 
  29 chr29_30480209     AOna    G    A        0      0        2 
  29 chr29_30480209     ASom    G    A        0      0        2 
  29 chr29_30480209     HCab    G    A        0      0        2 
  29 chr29_30480209     HPrz    G    A        0      0        2 
  29 chr29_30480209     ZBoe    G    A        0      0        2 
  29 chr29_30480209     ZGre    G    A      0.5      1        2 
  29 chr29_30480209     ZHar    G    A        0      0        2 
  29 chr29_30480209   Sample    G    A        0      0        2 
  29 chr29_30483612     AAsi    T    A        0      0        2 
  29 chr29_30483612     AKia    T    A        1      2        2 
  29 chr29_30483612     AOna    T    A      0.5      1        2 
  29 chr29_30483612     ASom    T    A        0      0        2 
  29 chr29_30483612     HCab    T    A        0      0        2 
  29 chr29_30483612     HPrz    T    A        0      0        2 
  29 chr29_30483612     ZBoe    T    A        0      0        2 
  29 chr29_30483612     ZGre    T    A        0      0        2 
  29 chr29_30483612     ZHar    T    A        0      0        2 
  29 chr29_30483612   Sample    T    A        0      0        2 
  29 chr29_30490210     AAsi    G    T        0      0        2 
  29 chr29_30490210     AKia    G    T        0      0        2 
  29 chr29_30490210     AOna    G    T        0      0        2 
  29 chr29_30490210     ASom    G    T        0      0        2 
  29 chr29_30490210     HCab    G    T        0      0        2 
  29 chr29_30490210     HPrz    G    T        0      0        2 
  29 chr29_30490210     ZBoe    G    T        0      0        2 
  29 chr29_30490210     ZGre    G    T      0.5      1        2 
  29 chr29_30490210     ZHar    G    T        0      0        2 
  29 chr29_30490210   Sample    G    T        0      0        2 
  29 chr29_30499087     AAsi    G    A        0      0        2 
  29 chr29_30499087     AKia    G    A        0      0        2 
  29 chr29_30499087     AOna    G    A        0      0        2 
  29 chr29_30499087     ASom    G    A        0      0        2 
  29 chr29_30499087     HCab    G    A        1      2        2 
  29 chr29_30499087     HPrz    G    A        1      2        2 
  29 chr29_30499087     ZBoe    G    A        0      0        2 
  29 chr29_30499087     ZGre    G    A        0      0        2 
  29 chr29_30499087     ZHar    G    A        0      0        2 
  29 chr29_30499087   Sample    G    A        0      0        2 
  29 chr29_30503507     AAsi    T    C        1      2        2 
  29 chr29_30503507     AKia    T    C        1      2        2 
  29 chr29_30503507     AOna    T    C        1      2        2 
  29 chr29_30503507     ASom    T    C        1      2        2 
  29 chr29_30503507     HCab    T    C        0      0        2 
  29 chr29_30503507     HPrz    T    C        0      0        2 
  29 chr29_30503507     ZBoe    T    C        0      0        2 
  29 chr29_30503507     ZGre    T    C        0      0        2 
  29 chr29_30503507     ZHar    T    C        0      0        2 
  29 chr29_30503507   Sample    T    C        1      2        2 
  29 chr29_30505281     AAsi    T    C        1      2        2 
  29 chr29_30505281     AKia    T    C        0      0        2 
  29 chr29_30505281     AOna    T    C        0      0        2 
  29 chr29_30505281     ASom    T    C        1      2        2 
  29 chr29_30505281     HCab    T    C        0      0        2 
  29 chr29_30505281     HPrz    T    C        0      0        2 
  29 chr29_30505281     ZBoe    T    C        0      0        2 
  29 chr29_30505281     ZGre    T    C        0      0        2 
  29 chr29_30505281     ZHar    T    C        0      0        2 
  29 chr29_30505281   Sample    T    C        1      2        2 
  29 chr29_30506002     AAsi    C    G        1      2        2 
  29 chr29_30506002     AKia    C    G        0      0        2 
  29 chr29_30506002     AOna    C    G        0      0        2 
  29 chr29_30506002     ASom    C    G        1      2        2 
  29 chr29_30506002     HCab    C    G        0      0        2 
  29 chr29_30506002     HPrz    C    G        0      0        2 
  29 chr29_30506002     ZBoe    C    G        0      0        2 
  29 chr29_30506002     ZGre    C    G        0      0        2 
  29 chr29_30506002     ZHar    C    G        0      0        2 
  29 chr29_30506002   Sample    C    G        0      0        2 
  29 chr29_30506608     AAsi    C    A        0      0        2 
  29 chr29_30506608     AKia    C    A        0      0        2 
  29 chr29_30506608     AOna    C    A        1      2        2 
  29 chr29_30506608     ASom    C    A        0      0        2 
  29 chr29_30506608     HCab    C    A        0      0        2 
  29 chr29_30506608     HPrz    C    A        0      0        2 
  29 chr29_30506608     ZBoe    C    A        0      0        2 
  29 chr29_30506608     ZGre    C    A        0      0        2 
  29 chr29_30506608     ZHar    C    A        0      0        2 
  29 chr29_30506608   Sample    C    A        0      0        2 
  29 chr29_30507685     AAsi    G    C        0      0        2 
  29 chr29_30507685     AKia    G    C        0      0        2 
  29 chr29_30507685     AOna    G    C        0      0        2 
  29 chr29_30507685     ASom    G    C        0      0        2 
  29 chr29_30507685     HCab    G    C        0      0        2 
  29 chr29_30507685     HPrz    G    C        0      0        2 
  29 chr29_30507685     ZBoe    G    C        0      0        2 
  29 chr29_30507685     ZGre    G    C      0.5      1        2 
  29 chr29_30507685     ZHar    G    C        0      0        2 
  29 chr29_30507685   Sample    G    C        0      0        2 
  29 chr29_30508648     AAsi    G    A        0      0        2 
  29 chr29_30508648     AKia    G    A        1      2        2 
  29 chr29_30508648     AOna    G    A        0      0        2 
  29 chr29_30508648     ASom    G    A        0      0        2 
  29 chr29_30508648     HCab    G    A        0      0        2 
  29 chr29_30508648     HPrz    G    A        0      0        2 
  29 chr29_30508648     ZBoe    G    A        0      0        2 
  29 chr29_30508648     ZGre    G    A        0      0        2 
  29 chr29_30508648     ZHar    G    A        0      0        2 
  29 chr29_30508648   Sample    G    A        0      0        2 
  29 chr29_30510229     AAsi    T    C        0      0        2 
  29 chr29_30510229     AKia    T    C        0      0        2 
  29 chr29_30510229     AOna    T    C        0      0        2 
  29 chr29_30510229     ASom    T    C        0      0        2 
  29 chr29_30510229     HCab    T    C        0      0        2 
  29 chr29_30510229     HPrz    T    C      0.5      1        2 
  29 chr29_30510229     ZBoe    T    C        0      0        2 
  29 chr29_30510229     ZGre    T    C        0      0        2 
  29 chr29_30510229     ZHar    T    C        0      0        2 
  29 chr29_30510229   Sample    T    C        0      0        2 
  29 chr29_30517548     AAsi    G    C        0      0        2 
  29 chr29_30517548     AKia    G    C        0      0        2 
  29 chr29_30517548     AOna    G    C        0      0        2 
  29 chr29_30517548     ASom    G    C        0      0        2 
  29 chr29_30517548     HCab    G    C        0      0        2 
  29 chr29_30517548     HPrz    G    C        0      0        2 
  29 chr29_30517548     ZBoe    G    C        0      0        2 
  29 chr29_30517548     ZGre    G    C      0.5      1        2 
  29 chr29_30517548     ZHar    G    C        0      0        2 
  29 chr29_30517548   Sample    G    C        0      0        2 
  29 chr29_30517988     AAsi    C    T        0      0        2 
  29 chr29_30517988     AKia    C    T        0      0        2 
  29 chr29_30517988     AOna    C    T        0      0        2 
  29 chr29_30517988     ASom    C    T        0      0        2 
  29 chr29_30517988     HCab    C    T        0      0        2 
  29 chr29_30517988     HPrz    C    T        0      0        2 
  29 chr29_30517988     ZBoe    C    T        0      0        2 
  29 chr29_30517988     ZGre    C    T        1      2        2 
  29 chr29_30517988     ZHar    C    T        1      2        2 
  29 chr29_30517988   Sample    C    T        0      0        2 
  29 chr29_30520433     AAsi    G    A        0      0        2 
  29 chr29_30520433     AKia    G    A        0      0        2 
  29 chr29_30520433     AOna    G    A        0      0        2 
  29 chr29_30520433     ASom    G    A        0      0        2 
  29 chr29_30520433     HCab    G    A        0      0        2 
  29 chr29_30520433     HPrz    G    A      0.5      1        2 
  29 chr29_30520433     ZBoe    G    A        0      0        2 
  29 chr29_30520433     ZGre    G    A        0      0        2 
  29 chr29_30520433     ZHar    G    A        0      0        2 
  29 chr29_30520433   Sample    G    A        0      0        2 
  29 chr29_30528021     AAsi    G    C        0      0        2 
  29 chr29_30528021     AKia    G    C        0      0        2 
  29 chr29_30528021     AOna    G    C        0      0        2 
  29 chr29_30528021     ASom    G    C        0      0        2 
  29 chr29_30528021     HCab    G    C        1      2        2 
  29 chr29_30528021     HPrz    G    C        1      2        2 
  29 chr29_30528021     ZBoe    G    C        0      0        2 
  29 chr29_30528021     ZGre    G    C        0      0        2 
  29 chr29_30528021     ZHar    G    C        0      0        2 
  29 chr29_30528021   Sample    G    C        0      0        2 
  29 chr29_30529419     AAsi    A    G        0      0        2 
  29 chr29_30529419     AKia    A    G        0      0        2 
  29 chr29_30529419     AOna    A    G        0      0        2 
  29 chr29_30529419     ASom    A    G      0.5      1        2 
  29 chr29_30529419     HCab    A    G        0      0        2 
  29 chr29_30529419     HPrz    A    G        0      0        2 
  29 chr29_30529419     ZBoe    A    G        0      0        2 
  29 chr29_30529419     ZGre    A    G        0      0        2 
  29 chr29_30529419     ZHar    A    G        0      0        2 
  29 chr29_30529419   Sample    A    G        0      0        2 
  29 chr29_30531151     AAsi    T    C        0      0        2 
  29 chr29_30531151     AKia    T    C        0      0        2 
  29 chr29_30531151     AOna    T    C        0      0        2 
  29 chr29_30531151     ASom    T    C        0      0        2 
  29 chr29_30531151     HCab    T    C        0      0        2 
  29 chr29_30531151     HPrz    T    C      0.5      1        2 
  29 chr29_30531151     ZBoe    T    C        0      0        2 
  29 chr29_30531151     ZGre    T    C        0      0        2 
  29 chr29_30531151     ZHar    T    C        0      0        2 
  29 chr29_30531151   Sample    T    C        0      0        2 
  29 chr29_30531378     AAsi    G    C      0.5      1        2 
  29 chr29_30531378     AKia    G    C        0      0        2 
  29 chr29_30531378     AOna    G    C        0      0        2 
  29 chr29_30531378     ASom    G    C        0      0        2 
  29 chr29_30531378     HCab    G    C        0      0        2 
  29 chr29_30531378     HPrz    G    C        0      0        2 
  29 chr29_30531378     ZBoe    G    C        0      0        2 
  29 chr29_30531378     ZGre    G    C        0      0        2 
  29 chr29_30531378     ZHar    G    C        0      0        2 
  29 chr29_30531378   Sample    G    C        0      0        2 
  29 chr29_30531592     AAsi    G    T        0      0        2 
  29 chr29_30531592     AKia    G    T        1      2        2 
  29 chr29_30531592     AOna    G    T        0      0        2 
  29 chr29_30531592     ASom    G    T        0      0        2 
  29 chr29_30531592     HCab    G    T        0      0        2 
  29 chr29_30531592     HPrz    G    T        0      0        2 
  29 chr29_30531592     ZBoe    G    T        0      0        2 
  29 chr29_30531592     ZGre    G    T        0      0        2 
  29 chr29_30531592     ZHar    G    T        0      0        2 
  29 chr29_30531592   Sample    G    T        0      0        2 
  29 chr29_30536855     AAsi    C    A        0      0        2 
  29 chr29_30536855     AKia    C    A        0      0        2 
  29 chr29_30536855     AOna    C    A        0      0        2 
  29 chr29_30536855     ASom    C    A        0      0        2 
  29 chr29_30536855     HCab    C    A        1      2        2 
  29 chr29_30536855     HPrz    C    A        1      2        2 
  29 chr29_30536855     ZBoe    C    A        0      0        2 
  29 chr29_30536855     ZGre    C    A        0      0        2 
  29 chr29_30536855     ZHar    C    A        0      0        2 
  29 chr29_30536855   Sample    C    A        0      0        2 
  29 chr29_30538907     AAsi    G    A        0      0        2 
  29 chr29_30538907     AKia    G    A        0      0        2 
  29 chr29_30538907     AOna    G    A        0      0        2 
  29 chr29_30538907     ASom    G    A        0      0        2 
  29 chr29_30538907     HCab    G    A        1      2        2 
  29 chr29_30538907     HPrz    G    A        1      2        2 
  29 chr29_30538907     ZBoe    G    A        0      0        2 
  29 chr29_30538907     ZGre    G    A        0      0        2 
  29 chr29_30538907     ZHar    G    A        0      0        2 
  29 chr29_30538907   Sample    G    A        0      0        2 
  29 chr29_30547499     AAsi    A    G        0      0        2 
  29 chr29_30547499     AKia    A    G        0      0        2 
  29 chr29_30547499     AOna    A    G      0.5      1        2 
  29 chr29_30547499     ASom    A    G        0      0        2 
  29 chr29_30547499     HCab    A    G        0      0        2 
  29 chr29_30547499     HPrz    A    G        0      0        2 
  29 chr29_30547499     ZBoe    A    G        0      0        2 
  29 chr29_30547499     ZGre    A    G        0      0        2 
  29 chr29_30547499     ZHar    A    G        0      0        2 
  29 chr29_30547499   Sample    A    G        0      0        2 
  29 chr29_30551003     AAsi    G    C        0      0        2 
  29 chr29_30551003     AKia    G    C        0      0        2 
  29 chr29_30551003     AOna    G    C        0      0        2 
  29 chr29_30551003     ASom    G    C        0      0        2 
  29 chr29_30551003     HCab    G    C        0      0        2 
  29 chr29_30551003     HPrz    G    C        0      0        2 
  29 chr29_30551003     ZBoe    G    C        0      0        2 
  29 chr29_30551003     ZGre    G    C        0      0        2 
  29 chr29_30551003     ZHar    G    C        1      2        2 
  29 chr29_30551003   Sample    G    C        0      0        2 
  29 chr29_30552494     AAsi    A    C        0      0        2 
  29 chr29_30552494     AKia    A    C        0      0        2 
  29 chr29_30552494     AOna    A    C        0      0        2 
  29 chr29_30552494     ASom    A    C        0      0        2 
  29 chr29_30552494     HCab    A    C        0      0        2 
  29 chr29_30552494     HPrz    A    C        0      0        2 
  29 chr29_30552494     ZBoe    A    C        0      0        2 
  29 chr29_30552494     ZGre    A    C        0      0        2 
  29 chr29_30552494     ZHar    A    C        1      2        2 
  29 chr29_30552494   Sample    A    C        0      0        2 
  29 chr29_30552851     AAsi    C    T        0      0        2 
  29 chr29_30552851     AKia    C    T        0      0        2 
  29 chr29_30552851     AOna    C    T        0      0        2 
  29 chr29_30552851     ASom    C    T        0      0        2 
  29 chr29_30552851     HCab    C    T        0      0        2 
  29 chr29_30552851     HPrz    C    T        0      0        2 
  29 chr29_30552851     ZBoe    C    T        1      2        2 
  29 chr29_30552851     ZGre    C    T        1      2        2 
  29 chr29_30552851     ZHar    C    T        1      2        2 
  29 chr29_30552851   Sample    C    T        0      0        2 
  29 chr29_30556611     AAsi    A    G        0      0        2 
  29 chr29_30556611     AKia    A    G        0      0        2 
  29 chr29_30556611     AOna    A    G        0      0        2 
  29 chr29_30556611     ASom    A    G        0      0        2 
  29 chr29_30556611     HCab    A    G        0      0        2 
  29 chr29_30556611     HPrz    A    G        0      0        2 
  29 chr29_30556611     ZBoe    A    G      0.5      1        2 
  29 chr29_30556611     ZGre    A    G        0      0        2 
  29 chr29_30556611     ZHar    A    G        0      0        2 
  29 chr29_30556611   Sample    A    G        0      0        2 
  29 chr29_30559790     AAsi    T    C        0      0        2 
  29 chr29_30559790     AKia    T    C        0      0        2 
  29 chr29_30559790     AOna    T    C        1      2        2 
  29 chr29_30559790     ASom    T    C        0      0        2 
  29 chr29_30559790     HCab    T    C        0      0        2 
  29 chr29_30559790     HPrz    T    C        0      0        2 
  29 chr29_30559790     ZBoe    T    C      0.5      1        2 
  29 chr29_30559790     ZGre    T    C        0      0        2 
  29 chr29_30559790     ZHar    T    C        0      0        2 
  29 chr29_30559790   Sample    T    C        0      0        2 
  29 chr29_30560073     AAsi    T    C        0      0        2 
  29 chr29_30560073     AKia    T    C        0      0        2 
  29 chr29_30560073     AOna    T    C        0      0        2 
  29 chr29_30560073     ASom    T    C        0      0        2 
  29 chr29_30560073     HCab    T    C        1      2        2 
  29 chr29_30560073     HPrz    T    C        1      2        2 
  29 chr29_30560073     ZBoe    T    C        0      0        2 
  29 chr29_30560073     ZGre    T    C        0      0        2 
  29 chr29_30560073     ZHar    T    C        0      0        2 
  29 chr29_30560073   Sample    T    C        0      0        2 
  29 chr29_30563459     AAsi    T    C        0      0        2 
  29 chr29_30563459     AKia    T    C        0      0        2 
  29 chr29_30563459     AOna    T    C        0      0        2 
  29 chr29_30563459     ASom    T    C        0      0        2 
  29 chr29_30563459     HCab    T    C        0      0        2 
  29 chr29_30563459     HPrz    T    C        0      0        2 
  29 chr29_30563459     ZBoe    T    C        0      0        2 
  29 chr29_30563459     ZGre    T    C      0.5      1        2 
  29 chr29_30563459     ZHar    T    C        0      0        2 
  29 chr29_30563459   Sample    T    C        0      0        2 
  29 chr29_30565353     AAsi    T    C        0      0        2 
  29 chr29_30565353     AKia    T    C        0      0        2 
  29 chr29_30565353     AOna    T    C        0      0        2 
  29 chr29_30565353     ASom    T    C        1      2        2 
  29 chr29_30565353     HCab    T    C        0      0        2 
  29 chr29_30565353     HPrz    T    C        0      0        2 
  29 chr29_30565353     ZBoe    T    C        0      0        2 
  29 chr29_30565353     ZGre    T    C        0      0        2 
  29 chr29_30565353     ZHar    T    C        0      0        2 
  29 chr29_30565353   Sample    T    C        0      0        2 
  29 chr29_30573384     AAsi    A    C        1      2        2 
  29 chr29_30573384     AKia    A    C        0      0        2 
  29 chr29_30573384     AOna    A    C        0      0        2 
  29 chr29_30573384     ASom    A    C        1      2        2 
  29 chr29_30573384     HCab    A    C        0      0        2 
  29 chr29_30573384     HPrz    A    C        0      0        2 
  29 chr29_30573384     ZBoe    A    C        0      0        2 
  29 chr29_30573384     ZGre    A    C        0      0        2 
  29 chr29_30573384     ZHar    A    C        0      0        2 
  29 chr29_30573384   Sample    A    C        1      2        2 
  29 chr29_30574432     AAsi    G    T        0      0        2 
  29 chr29_30574432     AKia    G    T        0      0        2 
  29 chr29_30574432     AOna    G    T        0      0        2 
  29 chr29_30574432     ASom    G    T        0      0        2 
  29 chr29_30574432     HCab    G    T        1      2        2 
  29 chr29_30574432     HPrz    G    T        1      2        2 
  29 chr29_30574432     ZBoe    G    T        0      0        2 
  29 chr29_30574432     ZGre    G    T        0      0        2 
  29 chr29_30574432     ZHar    G    T        0      0        2 
  29 chr29_30574432   Sample    G    T        0      0        2 
  29 chr29_30579735     AAsi    A    G        0      0        2 
  29 chr29_30579735     AKia    A    G        0      0        2 
  29 chr29_30579735     AOna    A    G        0      0        2 
  29 chr29_30579735     ASom    A    G        0      0        2 
  29 chr29_30579735     HCab    A    G        0      0        2 
  29 chr29_30579735     HPrz    A    G        0      0        2 
  29 chr29_30579735     ZBoe    A    G      0.5      1        2 
  29 chr29_30579735     ZGre    A    G        0      0        2 
  29 chr29_30579735     ZHar    A    G        0      0        2 
  29 chr29_30579735   Sample    A    G        0      0        2 
  29 chr29_30593667     AAsi    A    G        0      0        2 
  29 chr29_30593667     AKia    A    G        0      0        2 
  29 chr29_30593667     AOna    A    G        0      0        2 
  29 chr29_30593667     ASom    A    G        0      0        2 
  29 chr29_30593667     HCab    A    G        0      0        2 
  29 chr29_30593667     HPrz    A    G        0      0        2 
  29 chr29_30593667     ZBoe    A    G        1      2        2 
  29 chr29_30593667     ZGre    A    G        1      2        2 
  29 chr29_30593667     ZHar    A    G        1      2        2 
  29 chr29_30593667   Sample    A    G        0      0        2 
  29 chr29_30608666     AAsi    A    C        0      0        2 
  29 chr29_30608666     AKia    A    C        1      2        2 
  29 chr29_30608666     AOna    A    C      0.5      1        2 
  29 chr29_30608666     ASom    A    C        0      0        2 
  29 chr29_30608666     HCab    A    C        0      0        2 
  29 chr29_30608666     HPrz    A    C        0      0        2 
  29 chr29_30608666     ZBoe    A    C        0      0        2 
  29 chr29_30608666     ZGre    A    C        0      0        2 
  29 chr29_30608666     ZHar    A    C        0      0        2 
  29 chr29_30608666   Sample    A    C        0      0        2 
  29 chr29_30615115     AAsi    A    G        0      0        2 
  29 chr29_30615115     AKia    A    G        0      0        2 
  29 chr29_30615115     AOna    A    G        1      2        2 
  29 chr29_30615115     ASom    A    G        0      0        2 
  29 chr29_30615115     HCab    A    G        0      0        2 
  29 chr29_30615115     HPrz    A    G        0      0        2 
  29 chr29_30615115     ZBoe    A    G        0      0        2 
  29 chr29_30615115     ZGre    A    G        0      0        2 
  29 chr29_30615115     ZHar    A    G        0      0        2 
  29 chr29_30615115   Sample    A    G        0      0        2 
  29 chr29_30622340     AAsi    G    A        0      0        2 
  29 chr29_30622340     AKia    G    A        0      0        2 
  29 chr29_30622340     AOna    G    A        0      0        2 
  29 chr29_30622340     ASom    G    A        0      0        2 
  29 chr29_30622340     HCab    G    A        0      0        2 
  29 chr29_30622340     HPrz    G    A        0      0        2 
  29 chr29_30622340     ZBoe    G    A        0      0        2 
  29 chr29_30622340     ZGre    G    A      0.5      1        2 
  29 chr29_30622340     ZHar    G    A        0      0        2 
  29 chr29_30622340   Sample    G    A        0      0        2 
  29 chr29_30625137     AAsi    A    G        0      0        2 
  29 chr29_30625137     AKia    A    G        0      0        2 
  29 chr29_30625137     AOna    A    G        0      0        2 
  29 chr29_30625137     ASom    A    G        0      0        2 
  29 chr29_30625137     HCab    A    G        0      0        2 
  29 chr29_30625137     HPrz    A    G      0.5      1        2 
  29 chr29_30625137     ZBoe    A    G        0      0        2 
  29 chr29_30625137     ZGre    A    G        0      0        2 
  29 chr29_30625137     ZHar    A    G        0      0        2 
  29 chr29_30625137   Sample    A    G        0      0        2 
  29 chr29_30627811     AAsi    A    G        0      0        2 
  29 chr29_30627811     AKia    A    G        0      0        2 
  29 chr29_30627811     AOna    A    G        0      0        2 
  29 chr29_30627811     ASom    A    G        0      0        2 
  29 chr29_30627811     HCab    A    G        0      0        2 
  29 chr29_30627811     HPrz    A    G        0      0        2 
  29 chr29_30627811     ZBoe    A    G      0.5      1        2 
  29 chr29_30627811     ZGre    A    G        0      0        2 
  29 chr29_30627811     ZHar    A    G        0      0        2 
  29 chr29_30627811   Sample    A    G        0      0        2 
  29 chr29_30641872     AAsi    C    T        0      0        2 
  29 chr29_30641872     AKia    C    T        0      0        2 
  29 chr29_30641872     AOna    C    T        0      0        2 
  29 chr29_30641872     ASom    C    T        0      0        2 
  29 chr29_30641872     HCab    C    T        0      0        2 
  29 chr29_30641872     HPrz    C    T        1      2        2 
  29 chr29_30641872     ZBoe    C    T        0      0        2 
  29 chr29_30641872     ZGre    C    T        0      0        2 
  29 chr29_30641872     ZHar    C    T        0      0        2 
  29 chr29_30641872   Sample    C    T        0      0        2 
  29 chr29_30645563     AAsi    C    G        0      0        2 
  29 chr29_30645563     AKia    C    G        0      0        2 
  29 chr29_30645563     AOna    C    G        0      0        2 
  29 chr29_30645563     ASom    C    G        0      0        2 
  29 chr29_30645563     HCab    C    G        0      0        2 
  29 chr29_30645563     HPrz    C    G      0.5      1        2 
  29 chr29_30645563     ZBoe    C    G        0      0        2 
  29 chr29_30645563     ZGre    C    G        0      0        2 
  29 chr29_30645563     ZHar    C    G        0      0        2 
  29 chr29_30645563   Sample    C    G        0      0        2 
  29 chr29_30649636     AAsi    G    C        0      0        2 
  29 chr29_30649636     AKia    G    C        0      0        2 
  29 chr29_30649636     AOna    G    C      0.5      1        2 
  29 chr29_30649636     ASom    G    C        0      0        2 
  29 chr29_30649636     HCab    G    C        0      0        2 
  29 chr29_30649636     HPrz    G    C        0      0        2 
  29 chr29_30649636     ZBoe    G    C        0      0        2 
  29 chr29_30649636     ZGre    G    C        0      0        2 
  29 chr29_30649636     ZHar    G    C        0      0        2 
  29 chr29_30649636   Sample    G    C        0      0        2 
  29 chr29_30650115     AAsi    T    C        0      0        2 
  29 chr29_30650115     AKia    T    C        0      0        2 
  29 chr29_30650115     AOna    T    C        0      0        2 
  29 chr29_30650115     ASom    T    C        0      0        2 
  29 chr29_30650115     HCab    T    C        0      0        2 
  29 chr29_30650115     HPrz    T    C        0      0        2 
  29 chr29_30650115     ZBoe    T    C        0      0        2 
  29 chr29_30650115     ZGre    T    C        1      2        2 
  29 chr29_30650115     ZHar    T    C        0      0        2 
  29 chr29_30650115   Sample    T    C        0      0        2 
  29 chr29_30659782     AAsi    T    C        0      0        2 
  29 chr29_30659782     AKia    T    C        0      0        2 
  29 chr29_30659782     AOna    T    C        0      0        2 
  29 chr29_30659782     ASom    T    C        0      0        2 
  29 chr29_30659782     HCab    T    C        1      2        2 
  29 chr29_30659782     HPrz    T    C        1      2        2 
  29 chr29_30659782     ZBoe    T    C        0      0        2 
  29 chr29_30659782     ZGre    T    C        0      0        2 
  29 chr29_30659782     ZHar    T    C        0      0        2 
  29 chr29_30659782   Sample    T    C        0      0        2 
  29 chr29_30662519     AAsi    A    G        0      0        2 
  29 chr29_30662519     AKia    A    G        0      0        2 
  29 chr29_30662519     AOna    A    G        0      0        2 
  29 chr29_30662519     ASom    A    G        0      0        2 
  29 chr29_30662519     HCab    A    G        1      2        2 
  29 chr29_30662519     HPrz    A    G        0      0        2 
  29 chr29_30662519     ZBoe    A    G        0      0        2 
  29 chr29_30662519     ZGre    A    G        0      0        2 
  29 chr29_30662519     ZHar    A    G        0      0        2 
  29 chr29_30662519   Sample    A    G        0      0        2 
  29 chr29_30662585     AAsi    A    G        0      0        2 
  29 chr29_30662585     AKia    A    G        0      0        2 
  29 chr29_30662585     AOna    A    G        0      0        2 
  29 chr29_30662585     ASom    A    G        0      0        2 
  29 chr29_30662585     HCab    A    G        0      0        2 
  29 chr29_30662585     HPrz    A    G        0      0        2 
  29 chr29_30662585     ZBoe    A    G      0.5      1        2 
  29 chr29_30662585     ZGre    A    G        0      0        2 
  29 chr29_30662585     ZHar    A    G        0      0        2 
  29 chr29_30662585   Sample    A    G        0      0        2 
  29 chr29_30663217     AAsi    C    T        1      2        2 
  29 chr29_30663217     AKia    C    T        0      0        2 
  29 chr29_30663217     AOna    C    T        0      0        2 
  29 chr29_30663217     ASom    C    T        1      2        2 
  29 chr29_30663217     HCab    C    T        1      2        2 
  29 chr29_30663217     HPrz    C    T        1      2        2 
  29 chr29_30663217     ZBoe    C    T        0      0        2 
  29 chr29_30663217     ZGre    C    T        0      0        2 
  29 chr29_30663217     ZHar    C    T        0      0        2 
  29 chr29_30663217   Sample    C    T        1      2        2 
  29 chr29_30666593     AAsi    C    T        0      0        2 
  29 chr29_30666593     AKia    C    T        0      0        2 
  29 chr29_30666593     AOna    C    T        0      0        2 
  29 chr29_30666593     ASom    C    T        0      0        2 
  29 chr29_30666593     HCab    C    T        0      0        2 
  29 chr29_30666593     HPrz    C    T        0      0        2 
  29 chr29_30666593     ZBoe    C    T        0      0        2 
  29 chr29_30666593     ZGre    C    T        0      0        2 
  29 chr29_30666593     ZHar    C    T        1      2        2 
  29 chr29_30666593   Sample    C    T        0      0        2 
  29 chr29_30667509     AAsi    G    T        0      0        2 
  29 chr29_30667509     AKia    G    T        0      0        2 
  29 chr29_30667509     AOna    G    T      0.5      1        2 
  29 chr29_30667509     ASom    G    T        0      0        2 
  29 chr29_30667509     HCab    G    T        0      0        2 
  29 chr29_30667509     HPrz    G    T        0      0        2 
  29 chr29_30667509     ZBoe    G    T        0      0        2 
  29 chr29_30667509     ZGre    G    T        0      0        2 
  29 chr29_30667509     ZHar    G    T        0      0        2 
  29 chr29_30667509   Sample    G    T        0      0        2 
  29 chr29_30690841     AAsi    A    G        0      0        2 
  29 chr29_30690841     AKia    A    G        0      0        2 
  29 chr29_30690841     AOna    A    G      0.5      1        2 
  29 chr29_30690841     ASom    A    G        0      0        2 
  29 chr29_30690841     HCab    A    G        0      0        2 
  29 chr29_30690841     HPrz    A    G        0      0        2 
  29 chr29_30690841     ZBoe    A    G        0      0        2 
  29 chr29_30690841     ZGre    A    G        0      0        2 
  29 chr29_30690841     ZHar    A    G        0      0        2 
  29 chr29_30690841   Sample    A    G        0      0        2 
  29 chr29_30691992     AAsi    A    G        0      0        2 
  29 chr29_30691992     AKia    A    G        0      0        2 
  29 chr29_30691992     AOna    A    G        0      0        2 
  29 chr29_30691992     ASom    A    G        0      0        2 
  29 chr29_30691992     HCab    A    G        0      0        2 
  29 chr29_30691992     HPrz    A    G      0.5      1        2 
  29 chr29_30691992     ZBoe    A    G        0      0        2 
  29 chr29_30691992     ZGre    A    G        0      0        2 
  29 chr29_30691992     ZHar    A    G        0      0        2 
  29 chr29_30691992   Sample    A    G        0      0        2 
  29 chr29_30692349     AAsi    G    C        0      0        2 
  29 chr29_30692349     AKia    G    C        1      2        2 
  29 chr29_30692349     AOna    G    C        0      0        2 
  29 chr29_30692349     ASom    G    C        0      0        2 
  29 chr29_30692349     HCab    G    C        0      0        2 
  29 chr29_30692349     HPrz    G    C        0      0        2 
  29 chr29_30692349     ZBoe    G    C        0      0        2 
  29 chr29_30692349     ZGre    G    C        0      0        2 
  29 chr29_30692349     ZHar    G    C        0      0        2 
  29 chr29_30692349   Sample    G    C        0      0        2 
  29 chr29_30698181     AAsi    G    A        0      0        2 
  29 chr29_30698181     AKia    G    A        0      0        2 
  29 chr29_30698181     AOna    G    A        0      0        2 
  29 chr29_30698181     ASom    G    A        0      0        2 
  29 chr29_30698181     HCab    G    A        1      2        2 
  29 chr29_30698181     HPrz    G    A        1      2        2 
  29 chr29_30698181     ZBoe    G    A        0      0        2 
  29 chr29_30698181     ZGre    G    A        0      0        2 
  29 chr29_30698181     ZHar    G    A        0      0        2 
  29 chr29_30698181   Sample    G    A        0      0        2 
  29 chr29_30700442     AAsi    A    G        0      0        2 
  29 chr29_30700442     AKia    A    G        0      0        2 
  29 chr29_30700442     AOna    A    G        0      0        2 
  29 chr29_30700442     ASom    A    G        0      0        2 
  29 chr29_30700442     HCab    A    G        0      0        2 
  29 chr29_30700442     HPrz    A    G        0      0        2 
  29 chr29_30700442     ZBoe    A    G        0      0        2 
  29 chr29_30700442     ZGre    A    G        1      2        2 
  29 chr29_30700442     ZHar    A    G        0      0        2 
  29 chr29_30700442   Sample    A    G        0      0        2 
  29 chr29_30701128     AAsi    G    A        0      0        2 
  29 chr29_30701128     AKia    G    A        0      0        2 
  29 chr29_30701128     AOna    G    A        0      0        2 
  29 chr29_30701128     ASom    G    A        0      0        2 
  29 chr29_30701128     HCab    G    A        0      0        2 
  29 chr29_30701128     HPrz    G    A        0      0        2 
  29 chr29_30701128     ZBoe    G    A      0.5      1        2 
  29 chr29_30701128     ZGre    G    A        0      0        2 
  29 chr29_30701128     ZHar    G    A        0      0        2 
  29 chr29_30701128   Sample    G    A        0      0        2 
  29 chr29_30706715     AAsi    A    G        0      0        2 
  29 chr29_30706715     AKia    A    G        0      0        2 
  29 chr29_30706715     AOna    A    G        0      0        2 
  29 chr29_30706715     ASom    A    G      0.5      1        2 
  29 chr29_30706715     HCab    A    G        0      0        2 
  29 chr29_30706715     HPrz    A    G        0      0        2 
  29 chr29_30706715     ZBoe    A    G        0      0        2 
  29 chr29_30706715     ZGre    A    G        0      0        2 
  29 chr29_30706715     ZHar    A    G        0      0        2 
  29 chr29_30706715   Sample    A    G        0      0        2 
  29 chr29_30711112     AAsi    T    C        0      0        2 
  29 chr29_30711112     AKia    T    C        0      0        2 
  29 chr29_30711112     AOna    T    C        0      0        2 
  29 chr29_30711112     ASom    T    C        0      0        2 
  29 chr29_30711112     HCab    T    C        1      2        2 
  29 chr29_30711112     HPrz    T    C        1      2        2 
  29 chr29_30711112     ZBoe    T    C        0      0        2 
  29 chr29_30711112     ZGre    T    C        0      0        2 
  29 chr29_30711112     ZHar    T    C        0      0        2 
  29 chr29_30711112   Sample    T    C        0      0        2 
  29 chr29_30712886     AAsi    A    G        0      0        2 
  29 chr29_30712886     AKia    A    G        1      2        2 
  29 chr29_30712886     AOna    A    G        0      0        2 
  29 chr29_30712886     ASom    A    G        0      0        2 
  29 chr29_30712886     HCab    A    G        0      0        2 
  29 chr29_30712886     HPrz    A    G      0.5      1        2 
  29 chr29_30712886     ZBoe    A    G        0      0        2 
  29 chr29_30712886     ZGre    A    G        0      0        2 
  29 chr29_30712886     ZHar    A    G        0      0        2 
  29 chr29_30712886   Sample    A    G        0      0        2 
  29 chr29_30714754     AAsi    A    G      0.5      1        2 
  29 chr29_30714754     AKia    A    G        0      0        2 
  29 chr29_30714754     AOna    A    G        0      0        2 
  29 chr29_30714754     ASom    A    G        0      0        2 
  29 chr29_30714754     HCab    A    G        0      0        2 
  29 chr29_30714754     HPrz    A    G        0      0        2 
  29 chr29_30714754     ZBoe    A    G        0      0        2 
  29 chr29_30714754     ZGre    A    G        0      0        2 
  29 chr29_30714754     ZHar    A    G        0      0        2 
  29 chr29_30714754   Sample    A    G        0      0        2 
  29 chr29_30715499     AAsi    C    T        1      2        2 
  29 chr29_30715499     AKia    C    T        0      0        2 
  29 chr29_30715499     AOna    C    T        0      0        2 
  29 chr29_30715499     ASom    C    T      0.5      1        2 
  29 chr29_30715499     HCab    C    T        0      0        2 
  29 chr29_30715499     HPrz    C    T        0      0        2 
  29 chr29_30715499     ZBoe    C    T        0      0        2 
  29 chr29_30715499     ZGre    C    T        0      0        2 
  29 chr29_30715499     ZHar    C    T        0      0        2 
  29 chr29_30715499   Sample    C    T        0      0        2 
  29 chr29_30716806     AAsi    C    G        0      0        2 
  29 chr29_30716806     AKia    C    G        0      0        2 
  29 chr29_30716806     AOna    C    G      0.5      1        2 
  29 chr29_30716806     ASom    C    G        0      0        2 
  29 chr29_30716806     HCab    C    G        0      0        2 
  29 chr29_30716806     HPrz    C    G        0      0        2 
  29 chr29_30716806     ZBoe    C    G        0      0        2 
  29 chr29_30716806     ZGre    C    G        0      0        2 
  29 chr29_30716806     ZHar    C    G        0      0        2 
  29 chr29_30716806   Sample    C    G        0      0        2 
  29 chr29_30726695     AAsi    T    C        0      0        2 
  29 chr29_30726695     AKia    T    C        0      0        2 
  29 chr29_30726695     AOna    T    C        0      0        2 
  29 chr29_30726695     ASom    T    C        0      0        2 
  29 chr29_30726695     HCab    T    C        0      0        2 
  29 chr29_30726695     HPrz    T    C        0      0        2 
  29 chr29_30726695     ZBoe    T    C        0      0        2 
  29 chr29_30726695     ZGre    T    C        0      0        2 
  29 chr29_30726695     ZHar    T    C        1      2        2 
  29 chr29_30726695   Sample    T    C        0      0        2 
  29 chr29_30740913     AAsi    A    G        0      0        2 
  29 chr29_30740913     AKia    A    G        0      0        2 
  29 chr29_30740913     AOna    A    G        0      0        2 
  29 chr29_30740913     ASom    A    G        0      0        2 
  29 chr29_30740913     HCab    A    G        0      0        2 
  29 chr29_30740913     HPrz    A    G        0      0        2 
  29 chr29_30740913     ZBoe    A    G        0      0        2 
  29 chr29_30740913     ZGre    A    G        1      2        2 
  29 chr29_30740913     ZHar    A    G        0      0        2 
  29 chr29_30740913   Sample    A    G        0      0        2 
  29 chr29_30743401     AAsi    T    C        0      0        2 
  29 chr29_30743401     AKia    T    C        0      0        2 
  29 chr29_30743401     AOna    T    C      0.5      1        2 
  29 chr29_30743401     ASom    T    C        0      0        2 
  29 chr29_30743401     HCab    T    C        0      0        2 
  29 chr29_30743401     HPrz    T    C        0      0        2 
  29 chr29_30743401     ZBoe    T    C        0      0        2 
  29 chr29_30743401     ZGre    T    C        0      0        2 
  29 chr29_30743401     ZHar    T    C        0      0        2 
  29 chr29_30743401   Sample    T    C        0      0        2 
  29 chr29_30746545     AAsi    C    T        0      0        2 
  29 chr29_30746545     AKia    C    T        0      0        2 
  29 chr29_30746545     AOna    C    T        0      0        2 
  29 chr29_30746545     ASom    C    T        0      0        2 
  29 chr29_30746545     HCab    C    T        0      0        2 
  29 chr29_30746545     HPrz    C    T        0      0        2 
  29 chr29_30746545     ZBoe    C    T        0      0        2 
  29 chr29_30746545     ZGre    C    T        0      0        2 
  29 chr29_30746545     ZHar    C    T        1      2        2 
  29 chr29_30746545   Sample    C    T        0      0        2 
  29 chr29_30749744     AAsi    T    C        0      0        2 
  29 chr29_30749744     AKia    T    C      0.5      1        2 
  29 chr29_30749744     AOna    T    C        0      0        2 
  29 chr29_30749744     ASom    T    C        0      0        2 
  29 chr29_30749744     HCab    T    C        0      0        2 
  29 chr29_30749744     HPrz    T    C        0      0        2 
  29 chr29_30749744     ZBoe    T    C        0      0        2 
  29 chr29_30749744     ZGre    T    C        0      0        2 
  29 chr29_30749744     ZHar    T    C        0      0        2 
  29 chr29_30749744   Sample    T    C        0      0        2 
  29 chr29_30750507     AAsi    C    T        0      0        2 
  29 chr29_30750507     AKia    C    T        0      0        2 
  29 chr29_30750507     AOna    C    T        0      0        2 
  29 chr29_30750507     ASom    C    T        0      0        2 
  29 chr29_30750507     HCab    C    T        1      2        2 
  29 chr29_30750507     HPrz    C    T        1      2        2 
  29 chr29_30750507     ZBoe    C    T        0      0        2 
  29 chr29_30750507     ZGre    C    T        0      0        2 
  29 chr29_30750507     ZHar    C    T        0      0        2 
  29 chr29_30750507   Sample    C    T        0      0        2 
  29 chr29_30753295     AAsi    A    G        0      0        2 
  29 chr29_30753295     AKia    A    G      0.5      1        2 
  29 chr29_30753295     AOna    A    G      0.5      1        2 
  29 chr29_30753295     ASom    A    G        0      0        2 
  29 chr29_30753295     HCab    A    G        0      0        2 
  29 chr29_30753295     HPrz    A    G        0      0        2 
  29 chr29_30753295     ZBoe    A    G        0      0        2 
  29 chr29_30753295     ZGre    A    G        0      0        2 
  29 chr29_30753295     ZHar    A    G        0      0        2 
  29 chr29_30753295   Sample    A    G        0      0        2 
  29 chr29_30758225     AAsi    A    G        0      0        2 
  29 chr29_30758225     AKia    A    G        0      0        2 
  29 chr29_30758225     AOna    A    G        0      0        2 
  29 chr29_30758225     ASom    A    G        0      0        2 
  29 chr29_30758225     HCab    A    G        0      0        2 
  29 chr29_30758225     HPrz    A    G        0      0        2 
  29 chr29_30758225     ZBoe    A    G        0      0        2 
  29 chr29_30758225     ZGre    A    G      0.5      1        2 
  29 chr29_30758225     ZHar    A    G        0      0        2 
  29 chr29_30758225   Sample    A    G        0      0        2 
  29 chr29_30759282     AAsi    A    C        0      0        2 
  29 chr29_30759282     AKia    A    C        0      0        2 
  29 chr29_30759282     AOna    A    C        0      0        2 
  29 chr29_30759282     ASom    A    C        0      0        2 
  29 chr29_30759282     HCab    A    C        0      0        2 
  29 chr29_30759282     HPrz    A    C      0.5      1        2 
  29 chr29_30759282     ZBoe    A    C        0      0        2 
  29 chr29_30759282     ZGre    A    C        0      0        2 
  29 chr29_30759282     ZHar    A    C        0      0        2 
  29 chr29_30759282   Sample    A    C        0      0        2 
  29 chr29_30776624     AAsi    T    C        0      0        2 
  29 chr29_30776624     AKia    T    C        0      0        2 
  29 chr29_30776624     AOna    T    C        0      0        2 
  29 chr29_30776624     ASom    T    C        0      0        2 
  29 chr29_30776624     HCab    T    C        1      2        2 
  29 chr29_30776624     HPrz    T    C        1      2        2 
  29 chr29_30776624     ZBoe    T    C        0      0        2 
  29 chr29_30776624     ZGre    T    C        0      0        2 
  29 chr29_30776624     ZHar    T    C        0      0        2 
  29 chr29_30776624   Sample    T    C        0      0        2 
  29 chr29_30777818     AAsi    A    G        0      0        2 
  29 chr29_30777818     AKia    A    G        1      2        2 
  29 chr29_30777818     AOna    A    G        0      0        2 
  29 chr29_30777818     ASom    A    G        0      0        2 
  29 chr29_30777818     HCab    A    G        0      0        2 
  29 chr29_30777818     HPrz    A    G        0      0        2 
  29 chr29_30777818     ZBoe    A    G        0      0        2 
  29 chr29_30777818     ZGre    A    G        0      0        2 
  29 chr29_30777818     ZHar    A    G        0      0        2 
  29 chr29_30777818   Sample    A    G        0      0        2 
  29 chr29_30779283     AAsi    A    C        0      0        2 
  29 chr29_30779283     AKia    A    C        0      0        2 
  29 chr29_30779283     AOna    A    C        0      0        2 
  29 chr29_30779283     ASom    A    C        0      0        2 
  29 chr29_30779283     HCab    A    C        0      0        2 
  29 chr29_30779283     HPrz    A    C      0.5      1        2 
  29 chr29_30779283     ZBoe    A    C        0      0        2 
  29 chr29_30779283     ZGre    A    C        0      0        2 
  29 chr29_30779283     ZHar    A    C        0      0        2 
  29 chr29_30779283   Sample    A    C        0      0        2 
  29 chr29_30781079     AAsi    G    T        0      0        2 
  29 chr29_30781079     AKia    G    T        0      0        2 
  29 chr29_30781079     AOna    G    T        1      2        2 
  29 chr29_30781079     ASom    G    T        0      0        2 
  29 chr29_30781079     HCab    G    T        0      0        2 
  29 chr29_30781079     HPrz    G    T        0      0        2 
  29 chr29_30781079     ZBoe    G    T        0      0        2 
  29 chr29_30781079     ZGre    G    T        0      0        2 
  29 chr29_30781079     ZHar    G    T        0      0        2 
  29 chr29_30781079   Sample    G    T        0      0        2 
  29 chr29_30785878     AAsi    A    G        0      0        2 
  29 chr29_30785878     AKia    A    G        0      0        2 
  29 chr29_30785878     AOna    A    G        0      0        2 
  29 chr29_30785878     ASom    A    G        0      0        2 
  29 chr29_30785878     HCab    A    G        1      2        2 
  29 chr29_30785878     HPrz    A    G        1      2        2 
  29 chr29_30785878     ZBoe    A    G        0      0        2 
  29 chr29_30785878     ZGre    A    G        0      0        2 
  29 chr29_30785878     ZHar    A    G        0      0        2 
  29 chr29_30785878   Sample    A    G        0      0        2 
  29 chr29_30794405     AAsi    A    G        0      0        2 
  29 chr29_30794405     AKia    A    G        0      0        2 
  29 chr29_30794405     AOna    A    G        0      0        2 
  29 chr29_30794405     ASom    A    G      0.5      1        2 
  29 chr29_30794405     HCab    A    G        0      0        2 
  29 chr29_30794405     HPrz    A    G        0      0        2 
  29 chr29_30794405     ZBoe    A    G        0      0        2 
  29 chr29_30794405     ZGre    A    G        0      0        2 
  29 chr29_30794405     ZHar    A    G        0      0        2 
  29 chr29_30794405   Sample    A    G        0      0        2 
  29 chr29_30798176     AAsi    A    G        0      0        2 
  29 chr29_30798176     AKia    A    G        0      0        2 
  29 chr29_30798176     AOna    A    G      0.5      1        2 
  29 chr29_30798176     ASom    A    G        0      0        2 
  29 chr29_30798176     HCab    A    G        0      0        2 
  29 chr29_30798176     HPrz    A    G        0      0        2 
  29 chr29_30798176     ZBoe    A    G        0      0        2 
  29 chr29_30798176     ZGre    A    G        0      0        2 
  29 chr29_30798176     ZHar    A    G        0      0        2 
  29 chr29_30798176   Sample    A    G        0      0        2 
  29 chr29_30805074     AAsi    A    G        0      0        2 
  29 chr29_30805074     AKia    A    G        0      0        2 
  29 chr29_30805074     AOna    A    G        0      0        2 
  29 chr29_30805074     ASom    A    G        0      0        2 
  29 chr29_30805074     HCab    A    G        0      0        2 
  29 chr29_30805074     HPrz    A    G        0      0        2 
  29 chr29_30805074     ZBoe    A    G      0.5      1        2 
  29 chr29_30805074     ZGre    A    G        0      0        2 
  29 chr29_30805074     ZHar    A    G        0      0        2 
  29 chr29_30805074   Sample    A    G        0      0        2 
  29 chr29_30810402     AAsi    G    C        0      0        2 
  29 chr29_30810402     AKia    G    C        0      0        2 
  29 chr29_30810402     AOna    G    C        0      0        2 
  29 chr29_30810402     ASom    G    C        0      0        2 
  29 chr29_30810402     HCab    G    C        1      2        2 
  29 chr29_30810402     HPrz    G    C        1      2        2 
  29 chr29_30810402     ZBoe    G    C        0      0        2 
  29 chr29_30810402     ZGre    G    C        0      0        2 
  29 chr29_30810402     ZHar    G    C        0      0        2 
  29 chr29_30810402   Sample    G    C        0      0        2 
  29 chr29_30810460     AAsi    G    A        1      2        2 
  29 chr29_30810460     AKia    G    A        0      0        2 
  29 chr29_30810460     AOna    G    A        0      0        2 
  29 chr29_30810460     ASom    G    A        1      2        2 
  29 chr29_30810460     HCab    G    A        1      2        2 
  29 chr29_30810460     HPrz    G    A        1      2        2 
  29 chr29_30810460     ZBoe    G    A        0      0        2 
  29 chr29_30810460     ZGre    G    A        0      0        2 
  29 chr29_30810460     ZHar    G    A        0      0        2 
  29 chr29_30810460   Sample    G    A        1      2        2 
  29 chr29_30817670     AAsi    A    C        0      0        2 
  29 chr29_30817670     AKia    A    C        0      0        2 
  29 chr29_30817670     AOna    A    C        0      0        2 
  29 chr29_30817670     ASom    A    C        1      2        2 
  29 chr29_30817670     HCab    A    C        0      0        2 
  29 chr29_30817670     HPrz    A    C        0      0        2 
  29 chr29_30817670     ZBoe    A    C        0      0        2 
  29 chr29_30817670     ZGre    A    C        0      0        2 
  29 chr29_30817670     ZHar    A    C        0      0        2 
  29 chr29_30817670   Sample    A    C        0      0        2 
  29 chr29_30819557     AAsi    T    C        0      0        2 
  29 chr29_30819557     AKia    T    C        0      0        2 
  29 chr29_30819557     AOna    T    C        0      0        2 
  29 chr29_30819557     ASom    T    C        0      0        2 
  29 chr29_30819557     HCab    T    C        0      0        2 
  29 chr29_30819557     HPrz    T    C        0      0        2 
  29 chr29_30819557     ZBoe    T    C        0      0        2 
  29 chr29_30819557     ZGre    T    C      0.5      1        2 
  29 chr29_30819557     ZHar    T    C        0      0        2 
  29 chr29_30819557   Sample    T    C        0      0        2 
  29 chr29_30822094     AAsi    A    G        0      0        2 
  29 chr29_30822094     AKia    A    G        0      0        2 
  29 chr29_30822094     AOna    A    G        0      0        2 
  29 chr29_30822094     ASom    A    G        0      0        2 
  29 chr29_30822094     HCab    A    G        0      0        2 
  29 chr29_30822094     HPrz    A    G        0      0        2 
  29 chr29_30822094     ZBoe    A    G        0      0        2 
  29 chr29_30822094     ZGre    A    G      0.5      1        2 
  29 chr29_30822094     ZHar    A    G        0      0        2 
  29 chr29_30822094   Sample    A    G        0      0        2 
  29 chr29_30822701     AAsi    A    G        0      0        2 
  29 chr29_30822701     AKia    A    G        1      2        2 
  29 chr29_30822701     AOna    A    G        0      0        2 
  29 chr29_30822701     ASom    A    G        0      0        2 
  29 chr29_30822701     HCab    A    G        1      2        2 
  29 chr29_30822701     HPrz    A    G      0.5      1        2 
  29 chr29_30822701     ZBoe    A    G        0      0        2 
  29 chr29_30822701     ZGre    A    G        0      0        2 
  29 chr29_30822701     ZHar    A    G        0      0        2 
  29 chr29_30822701   Sample    A    G        0      0        2 
  29 chr29_30823768     AAsi    A    G        0      0        2 
  29 chr29_30823768     AKia    A    G        0      0        2 
  29 chr29_30823768     AOna    A    G        0      0        2 
  29 chr29_30823768     ASom    A    G        0      0        2 
  29 chr29_30823768     HCab    A    G        0      0        2 
  29 chr29_30823768     HPrz    A    G        0      0        2 
  29 chr29_30823768     ZBoe    A    G        1      2        2 
  29 chr29_30823768     ZGre    A    G        0      0        2 
  29 chr29_30823768     ZHar    A    G        0      0        2 
  29 chr29_30823768   Sample    A    G        0      0        2 
  29 chr29_30827596     AAsi    T    C        0      0        2 
  29 chr29_30827596     AKia    T    C        0      0        2 
  29 chr29_30827596     AOna    T    C        0      0        2 
  29 chr29_30827596     ASom    T    C      0.5      1        2 
  29 chr29_30827596     HCab    T    C        0      0        2 
  29 chr29_30827596     HPrz    T    C        0      0        2 
  29 chr29_30827596     ZBoe    T    C        0      0        2 
  29 chr29_30827596     ZGre    T    C        0      0        2 
  29 chr29_30827596     ZHar    T    C        0      0        2 
  29 chr29_30827596   Sample    T    C        1      2        2 
  29 chr29_30828734     AAsi    G    A        0      0        2 
  29 chr29_30828734     AKia    G    A        0      0        2 
  29 chr29_30828734     AOna    G    A        0      0        2 
  29 chr29_30828734     ASom    G    A        1      2        2 
  29 chr29_30828734     HCab    G    A        0      0        2 
  29 chr29_30828734     HPrz    G    A        0      0        2 
  29 chr29_30828734     ZBoe    G    A        0      0        2 
  29 chr29_30828734     ZGre    G    A        0      0        2 
  29 chr29_30828734     ZHar    G    A        0      0        2 
  29 chr29_30828734   Sample    G    A        0      0        2 
  29 chr29_30837703     AAsi    G    T        0      0        2 
  29 chr29_30837703     AKia    G    T      0.5      1        2 
  29 chr29_30837703     AOna    G    T        0      0        2 
  29 chr29_30837703     ASom    G    T        0      0        2 
  29 chr29_30837703     HCab    G    T        0      0        2 
  29 chr29_30837703     HPrz    G    T        0      0        2 
  29 chr29_30837703     ZBoe    G    T        0      0        2 
  29 chr29_30837703     ZGre    G    T        0      0        2 
  29 chr29_30837703     ZHar    G    T        0      0        2 
  29 chr29_30837703   Sample    G    T        0      0        2 
  29 chr29_30843654     AAsi    G    A        0      0        2 
  29 chr29_30843654     AKia    G    A        0      0        2 
  29 chr29_30843654     AOna    G    A        0      0        2 
  29 chr29_30843654     ASom    G    A        0      0        2 
  29 chr29_30843654     HCab    G    A        1      2        2 
  29 chr29_30843654     HPrz    G    A        1      2        2 
  29 chr29_30843654     ZBoe    G    A        0      0        2 
  29 chr29_30843654     ZGre    G    A        0      0        2 
  29 chr29_30843654     ZHar    G    A        0      0        2 
  29 chr29_30843654   Sample    G    A        0      0        2 
  29 chr29_30850269     AAsi    A    G        0      0        2 
  29 chr29_30850269     AKia    A    G        0      0        2 
  29 chr29_30850269     AOna    A    G        0      0        2 
  29 chr29_30850269     ASom    A    G        0      0        2 
  29 chr29_30850269     HCab    A    G        0      0        2 
  29 chr29_30850269     HPrz    A    G        0      0        2 
  29 chr29_30850269     ZBoe    A    G        0      0        2 
  29 chr29_30850269     ZGre    A    G      0.5      1        2 
  29 chr29_30850269     ZHar    A    G        0      0        2 
  29 chr29_30850269   Sample    A    G        0      0        2 
  29 chr29_30852974     AAsi    A    C        0      0        2 
  29 chr29_30852974     AKia    A    C        0      0        2 
  29 chr29_30852974     AOna    A    C        0      0        2 
  29 chr29_30852974     ASom    A    C        0      0        2 
  29 chr29_30852974     HCab    A    C        0      0        2 
  29 chr29_30852974     HPrz    A    C        0      0        2 
  29 chr29_30852974     ZBoe    A    C        0      0        2 
  29 chr29_30852974     ZGre    A    C      0.5      1        2 
  29 chr29_30852974     ZHar    A    C        0      0        2 
  29 chr29_30852974   Sample    A    C        0      0        2 
  29 chr29_30853025     AAsi    G    C        0      0        2 
  29 chr29_30853025     AKia    G    C        0      0        2 
  29 chr29_30853025     AOna    G    C        0      0        2 
  29 chr29_30853025     ASom    G    C        0      0        2 
  29 chr29_30853025     HCab    G    C        0      0        2 
  29 chr29_30853025     HPrz    G    C        0      0        2 
  29 chr29_30853025     ZBoe    G    C      0.5      1        2 
  29 chr29_30853025     ZGre    G    C        0      0        2 
  29 chr29_30853025     ZHar    G    C        0      0        2 
  29 chr29_30853025   Sample    G    C        0      0        2 
  29 chr29_30860015     AAsi    C    G        0      0        2 
  29 chr29_30860015     AKia    C    G      0.5      1        2 
  29 chr29_30860015     AOna    C    G        0      0        2 
  29 chr29_30860015     ASom    C    G        0      0        2 
  29 chr29_30860015     HCab    C    G        1      2        2 
  29 chr29_30860015     HPrz    C    G        1      2        2 
  29 chr29_30860015     ZBoe    C    G        1      2        2 
  29 chr29_30860015     ZGre    C    G        0      0        2 
  29 chr29_30860015     ZHar    C    G        1      2        2 
  29 chr29_30860015   Sample    C    G        0      0        2 
  29 chr29_30866909     AAsi    A    G        0      0        2 
  29 chr29_30866909     AKia    A    G        0      0        2 
  29 chr29_30866909     AOna    A    G        0      0        2 
  29 chr29_30866909     ASom    A    G      0.5      1        2 
  29 chr29_30866909     HCab    A    G        0      0        2 
  29 chr29_30866909     HPrz    A    G        0      0        2 
  29 chr29_30866909     ZBoe    A    G      0.5      1        2 
  29 chr29_30866909     ZGre    A    G        0      0        2 
  29 chr29_30866909     ZHar    A    G        0      0        2 
  29 chr29_30866909   Sample    A    G        0      0        2 
  29 chr29_30867088     AAsi    C    T        0      0        2 
  29 chr29_30867088     AKia    C    T        0      0        2 
  29 chr29_30867088     AOna    C    T        0      0        2 
  29 chr29_30867088     ASom    C    T        0      0        2 
  29 chr29_30867088     HCab    C    T        1      2        2 
  29 chr29_30867088     HPrz    C    T        1      2        2 
  29 chr29_30867088     ZBoe    C    T        0      0        2 
  29 chr29_30867088     ZGre    C    T        0      0        2 
  29 chr29_30867088     ZHar    C    T        0      0        2 
  29 chr29_30867088   Sample    C    T        0      0        2 
  29 chr29_30875386     AAsi    A    G        0      0        2 
  29 chr29_30875386     AKia    A    G        0      0        2 
  29 chr29_30875386     AOna    A    G        0      0        2 
  29 chr29_30875386     ASom    A    G        0      0        2 
  29 chr29_30875386     HCab    A    G        0      0        2 
  29 chr29_30875386     HPrz    A    G        0      0        2 
  29 chr29_30875386     ZBoe    A    G        1      2        2 
  29 chr29_30875386     ZGre    A    G        1      2        2 
  29 chr29_30875386     ZHar    A    G        0      0        2 
  29 chr29_30875386   Sample    A    G        0      0        2 
  29 chr29_30876455     AAsi    A    G        0      0        2 
  29 chr29_30876455     AKia    A    G        0      0        2 
  29 chr29_30876455     AOna    A    G        0      0        2 
  29 chr29_30876455     ASom    A    G        0      0        2 
  29 chr29_30876455     HCab    A    G        0      0        2 
  29 chr29_30876455     HPrz    A    G        0      0        2 
  29 chr29_30876455     ZBoe    A    G        1      2        2 
  29 chr29_30876455     ZGre    A    G        0      0        2 
  29 chr29_30876455     ZHar    A    G        0      0        2 
  29 chr29_30876455   Sample    A    G        0      0        2 
  29 chr29_30876768     AAsi    G    A        0      0        2 
  29 chr29_30876768     AKia    G    A      0.5      1        2 
  29 chr29_30876768     AOna    G    A      0.5      1        2 
  29 chr29_30876768     ASom    G    A        0      0        2 
  29 chr29_30876768     HCab    G    A        0      0        2 
  29 chr29_30876768     HPrz    G    A        0      0        2 
  29 chr29_30876768     ZBoe    G    A        0      0        2 
  29 chr29_30876768     ZGre    G    A        0      0        2 
  29 chr29_30876768     ZHar    G    A        0      0        2 
  29 chr29_30876768   Sample    G    A        0      0        2 
  29 chr29_30877171     AAsi    T    C        0      0        2 
  29 chr29_30877171     AKia    T    C      0.5      1        2 
  29 chr29_30877171     AOna    T    C        0      0        2 
  29 chr29_30877171     ASom    T    C        0      0        2 
  29 chr29_30877171     HCab    T    C        0      0        2 
  29 chr29_30877171     HPrz    T    C        0      0        2 
  29 chr29_30877171     ZBoe    T    C        0      0        2 
  29 chr29_30877171     ZGre    T    C        0      0        2 
  29 chr29_30877171     ZHar    T    C        0      0        2 
  29 chr29_30877171   Sample    T    C        0      0        2 
  29 chr29_30882302     AAsi    C    T        0      0        2 
  29 chr29_30882302     AKia    C    T        0      0        2 
  29 chr29_30882302     AOna    C    T      0.5      1        2 
  29 chr29_30882302     ASom    C    T        0      0        2 
  29 chr29_30882302     HCab    C    T        0      0        2 
  29 chr29_30882302     HPrz    C    T        0      0        2 
  29 chr29_30882302     ZBoe    C    T        0      0        2 
  29 chr29_30882302     ZGre    C    T        0      0        2 
  29 chr29_30882302     ZHar    C    T        0      0        2 
  29 chr29_30882302   Sample    C    T        0      0        2 
  29 chr29_30884123     AAsi    G    C        0      0        2 
  29 chr29_30884123     AKia    G    C        0      0        2 
  29 chr29_30884123     AOna    G    C        0      0        2 
  29 chr29_30884123     ASom    G    C      0.5      1        2 
  29 chr29_30884123     HCab    G    C        0      0        2 
  29 chr29_30884123     HPrz    G    C        0      0        2 
  29 chr29_30884123     ZBoe    G    C        0      0        2 
  29 chr29_30884123     ZGre    G    C        0      0        2 
  29 chr29_30884123     ZHar    G    C        0      0        2 
  29 chr29_30884123   Sample    G    C        0      0        2 
  29 chr29_30887752     AAsi    G    A        0      0        2 
  29 chr29_30887752     AKia    G    A      0.5      1        2 
  29 chr29_30887752     AOna    G    A        0      0        2 
  29 chr29_30887752     ASom    G    A        0      0        2 
  29 chr29_30887752     HCab    G    A        0      0        2 
  29 chr29_30887752     HPrz    G    A        0      0        2 
  29 chr29_30887752     ZBoe    G    A        0      0        2 
  29 chr29_30887752     ZGre    G    A        0      0        2 
  29 chr29_30887752     ZHar    G    A        0      0        2 
  29 chr29_30887752   Sample    G    A        0      0        2 
  29 chr29_30891998     AAsi    T    C        0      0        2 
  29 chr29_30891998     AKia    T    C        0      0        2 
  29 chr29_30891998     AOna    T    C        0      0        2 
  29 chr29_30891998     ASom    T    C        0      0        2 
  29 chr29_30891998     HCab    T    C        0      0        2 
  29 chr29_30891998     HPrz    T    C        0      0        2 
  29 chr29_30891998     ZBoe    T    C      0.5      1        2 
  29 chr29_30891998     ZGre    T    C        0      0        2 
  29 chr29_30891998     ZHar    T    C        0      0        2 
  29 chr29_30891998   Sample    T    C        0      0        2 
  29 chr29_30895573     AAsi    A    C        0      0        2 
  29 chr29_30895573     AKia    A    C        0      0        2 
  29 chr29_30895573     AOna    A    C        0      0        2 
  29 chr29_30895573     ASom    A    C        0      0        2 
  29 chr29_30895573     HCab    A    C        1      2        2 
  29 chr29_30895573     HPrz    A    C        0      0        2 
  29 chr29_30895573     ZBoe    A    C        0      0        2 
  29 chr29_30895573     ZGre    A    C        0      0        2 
  29 chr29_30895573     ZHar    A    C        0      0        2 
  29 chr29_30895573   Sample    A    C        0      0        2 
  29 chr29_30900597     AAsi    C    G        0      0        2 
  29 chr29_30900597     AKia    C    G        0      0        2 
  29 chr29_30900597     AOna    C    G        0      0        2 
  29 chr29_30900597     ASom    C    G        0      0        2 
  29 chr29_30900597     HCab    C    G        1      2        2 
  29 chr29_30900597     HPrz    C    G        1      2        2 
  29 chr29_30900597     ZBoe    C    G        0      0        2 
  29 chr29_30900597     ZGre    C    G        0      0        2 
  29 chr29_30900597     ZHar    C    G        0      0        2 
  29 chr29_30900597   Sample    C    G        0      0        2 
  29 chr29_30921744     AAsi    T    C        0      0        2 
  29 chr29_30921744     AKia    T    C        0      0        2 
  29 chr29_30921744     AOna    T    C        0      0        2 
  29 chr29_30921744     ASom    T    C        0      0        2 
  29 chr29_30921744     HCab    T    C        1      2        2 
  29 chr29_30921744     HPrz    T    C        1      2        2 
  29 chr29_30921744     ZBoe    T    C        0      0        2 
  29 chr29_30921744     ZGre    T    C        0      0        2 
  29 chr29_30921744     ZHar    T    C        0      0        2 
  29 chr29_30921744   Sample    T    C        0      0        2 
  29 chr29_30923860     AAsi    A    T        0      0        2 
  29 chr29_30923860     AKia    A    T        0      0        2 
  29 chr29_30923860     AOna    A    T        0      0        2 
  29 chr29_30923860     ASom    A    T        0      0        2 
  29 chr29_30923860     HCab    A    T        1      2        2 
  29 chr29_30923860     HPrz    A    T        1      2        2 
  29 chr29_30923860     ZBoe    A    T        0      0        2 
  29 chr29_30923860     ZGre    A    T        0      0        2 
  29 chr29_30923860     ZHar    A    T        0      0        2 
  29 chr29_30923860   Sample    A    T        0      0        2 
  29 chr29_30930632     AAsi    C    T        0      0        2 
  29 chr29_30930632     AKia    C    T        0      0        2 
  29 chr29_30930632     AOna    C    T        0      0        2 
  29 chr29_30930632     ASom    C    T        0      0        2 
  29 chr29_30930632     HCab    C    T        1      2        2 
  29 chr29_30930632     HPrz    C    T        1      2        2 
  29 chr29_30930632     ZBoe    C    T        0      0        2 
  29 chr29_30930632     ZGre    C    T        0      0        2 
  29 chr29_30930632     ZHar    C    T        0      0        2 
  29 chr29_30930632   Sample    C    T        0      0        2 
  29 chr29_30930729     AAsi    T    C        0      0        2 
  29 chr29_30930729     AKia    T    C        0      0        2 
  29 chr29_30930729     AOna    T    C        0      0        2 
  29 chr29_30930729     ASom    T    C      0.5      1        2 
  29 chr29_30930729     HCab    T    C        0      0        2 
  29 chr29_30930729     HPrz    T    C        0      0        2 
  29 chr29_30930729     ZBoe    T    C        0      0        2 
  29 chr29_30930729     ZGre    T    C        0      0        2 
  29 chr29_30930729     ZHar    T    C        0      0        2 
  29 chr29_30930729   Sample    T    C        0      0        2 
  29 chr29_30932547     AAsi    A    G        0      0        2 
  29 chr29_30932547     AKia    A    G        0      0        2 
  29 chr29_30932547     AOna    A    G        0      0        2 
  29 chr29_30932547     ASom    A    G        0      0        2 
  29 chr29_30932547     HCab    A    G        0      0        2 
  29 chr29_30932547     HPrz    A    G        0      0        2 
  29 chr29_30932547     ZBoe    A    G      0.5      1        2 
  29 chr29_30932547     ZGre    A    G        0      0        2 
  29 chr29_30932547     ZHar    A    G        0      0        2 
  29 chr29_30932547   Sample    A    G        0      0        2 
  29 chr29_30936055     AAsi    C    T        0      0        2 
  29 chr29_30936055     AKia    C    T        1      2        2 
  29 chr29_30936055     AOna    C    T      0.5      1        2 
  29 chr29_30936055     ASom    C    T        0      0        2 
  29 chr29_30936055     HCab    C    T        0      0        2 
  29 chr29_30936055     HPrz    C    T        0      0        2 
  29 chr29_30936055     ZBoe    C    T        0      0        2 
  29 chr29_30936055     ZGre    C    T        0      0        2 
  29 chr29_30936055     ZHar    C    T        0      0        2 
  29 chr29_30936055   Sample    C    T        0      0        2 
  29 chr29_30937578     AAsi    T    C        0      0        2 
  29 chr29_30937578     AKia    T    C        0      0        2 
  29 chr29_30937578     AOna    T    C        0      0        2 
  29 chr29_30937578     ASom    T    C        0      0        2 
  29 chr29_30937578     HCab    T    C        1      2        2 
  29 chr29_30937578     HPrz    T    C        1      2        2 
  29 chr29_30937578     ZBoe    T    C        0      0        2 
  29 chr29_30937578     ZGre    T    C        0      0        2 
  29 chr29_30937578     ZHar    T    C        0      0        2 
  29 chr29_30937578   Sample    T    C        0      0        2 
  29 chr29_30941243     AAsi    A    G        0      0        2 
  29 chr29_30941243     AKia    A    G        0      0        2 
  29 chr29_30941243     AOna    A    G        0      0        2 
  29 chr29_30941243     ASom    A    G        0      0        2 
  29 chr29_30941243     HCab    A    G        0      0        2 
  29 chr29_30941243     HPrz    A    G        0      0        2 
  29 chr29_30941243     ZBoe    A    G        0      0        2 
  29 chr29_30941243     ZGre    A    G        1      2        2 
  29 chr29_30941243     ZHar    A    G        0      0        2 
  29 chr29_30941243   Sample    A    G        0      0        2 
  29 chr29_30946120     AAsi    T    G        0      0        2 
  29 chr29_30946120     AKia    T    G        0      0        2 
  29 chr29_30946120     AOna    T    G        0      0        2 
  29 chr29_30946120     ASom    T    G        0      0        2 
  29 chr29_30946120     HCab    T    G        0      0        2 
  29 chr29_30946120     HPrz    T    G      0.5      1        2 
  29 chr29_30946120     ZBoe    T    G        0      0        2 
  29 chr29_30946120     ZGre    T    G        0      0        2 
  29 chr29_30946120     ZHar    T    G        0      0        2 
  29 chr29_30946120   Sample    T    G        0      0        2 
  29 chr29_30948951     AAsi    G    C        0      0        2 
  29 chr29_30948951     AKia    G    C        0      0        2 
  29 chr29_30948951     AOna    G    C        0      0        2 
  29 chr29_30948951     ASom    G    C        0      0        2 
  29 chr29_30948951     HCab    G    C        1      2        2 
  29 chr29_30948951     HPrz    G    C      0.5      1        2 
  29 chr29_30948951     ZBoe    G    C        0      0        2 
  29 chr29_30948951     ZGre    G    C        0      0        2 
  29 chr29_30948951     ZHar    G    C        0      0        2 
  29 chr29_30948951   Sample    G    C        0      0        2 
  29 chr29_30954846     AAsi    T    C        0      0        2 
  29 chr29_30954846     AKia    T    C        0      0        2 
  29 chr29_30954846     AOna    T    C      0.5      1        2 
  29 chr29_30954846     ASom    T    C        0      0        2 
  29 chr29_30954846     HCab    T    C        0      0        2 
  29 chr29_30954846     HPrz    T    C        0      0        2 
  29 chr29_30954846     ZBoe    T    C        0      0        2 
  29 chr29_30954846     ZGre    T    C        0      0        2 
  29 chr29_30954846     ZHar    T    C        0      0        2 
  29 chr29_30954846   Sample    T    C        0      0        2 
  29 chr29_30957083     AAsi    T    C        0      0        2 
  29 chr29_30957083     AKia    T    C        1      2        2 
  29 chr29_30957083     AOna    T    C        0      0        2 
  29 chr29_30957083     ASom    T    C        0      0        2 
  29 chr29_30957083     HCab    T    C        0      0        2 
  29 chr29_30957083     HPrz    T    C        0      0        2 
  29 chr29_30957083     ZBoe    T    C        0      0        2 
  29 chr29_30957083     ZGre    T    C        0      0        2 
  29 chr29_30957083     ZHar    T    C        0      0        2 
  29 chr29_30957083   Sample    T    C        0      0        2 
  29 chr29_30960881     AAsi    C    A        0      0        2 
  29 chr29_30960881     AKia    C    A        0      0        2 
  29 chr29_30960881     AOna    C    A        0      0        2 
  29 chr29_30960881     ASom    C    A        0      0        2 
  29 chr29_30960881     HCab    C    A        0      0        2 
  29 chr29_30960881     HPrz    C    A        0      0        2 
  29 chr29_30960881     ZBoe    C    A        1      2        2 
  29 chr29_30960881     ZGre    C    A        1      2        2 
  29 chr29_30960881     ZHar    C    A        0      0        2 
  29 chr29_30960881   Sample    C    A        0      0        2 
  29 chr29_30962588     AAsi    G    A        0      0        2 
  29 chr29_30962588     AKia    G    A        0      0        2 
  29 chr29_30962588     AOna    G    A        0      0        2 
  29 chr29_30962588     ASom    G    A        0      0        2 
  29 chr29_30962588     HCab    G    A        1      2        2 
  29 chr29_30962588     HPrz    G    A        1      2        2 
  29 chr29_30962588     ZBoe    G    A        0      0        2 
  29 chr29_30962588     ZGre    G    A        0      0        2 
  29 chr29_30962588     ZHar    G    A        0      0        2 
  29 chr29_30962588   Sample    G    A        0      0        2 
  29 chr29_30963890     AAsi    C    A        0      0        2 
  29 chr29_30963890     AKia    C    A        0      0        2 
  29 chr29_30963890     AOna    C    A        0      0        2 
  29 chr29_30963890     ASom    C    A        0      0        2 
  29 chr29_30963890     HCab    C    A        0      0        2 
  29 chr29_30963890     HPrz    C    A      0.5      1        2 
  29 chr29_30963890     ZBoe    C    A        0      0        2 
  29 chr29_30963890     ZGre    C    A        0      0        2 
  29 chr29_30963890     ZHar    C    A        0      0        2 
  29 chr29_30963890   Sample    C    A        0      0        2 
  29 chr29_30964398     AAsi    C    T        0      0        2 
  29 chr29_30964398     AKia    C    T        0      0        2 
  29 chr29_30964398     AOna    C    T        0      0        2 
  29 chr29_30964398     ASom    C    T        0      0        2 
  29 chr29_30964398     HCab    C    T        1      2        2 
  29 chr29_30964398     HPrz    C    T        1      2        2 
  29 chr29_30964398     ZBoe    C    T        0      0        2 
  29 chr29_30964398     ZGre    C    T        0      0        2 
  29 chr29_30964398     ZHar    C    T        0      0        2 
  29 chr29_30964398   Sample    C    T        0      0        2 
  29 chr29_30965447     AAsi    C    G        0      0        2 
  29 chr29_30965447     AKia    C    G        1      2        2 
  29 chr29_30965447     AOna    C    G        0      0        2 
  29 chr29_30965447     ASom    C    G        0      0        2 
  29 chr29_30965447     HCab    C    G        0      0        2 
  29 chr29_30965447     HPrz    C    G        0      0        2 
  29 chr29_30965447     ZBoe    C    G        0      0        2 
  29 chr29_30965447     ZGre    C    G        0      0        2 
  29 chr29_30965447     ZHar    C    G        0      0        2 
  29 chr29_30965447   Sample    C    G        0      0        2 
  29 chr29_30969211     AAsi    T    G        0      0        2 
  29 chr29_30969211     AKia    T    G        0      0        2 
  29 chr29_30969211     AOna    T    G        0      0        2 
  29 chr29_30969211     ASom    T    G        0      0        2 
  29 chr29_30969211     HCab    T    G        0      0        2 
  29 chr29_30969211     HPrz    T    G        0      0        2 
  29 chr29_30969211     ZBoe    T    G        0      0        2 
  29 chr29_30969211     ZGre    T    G        0      0        2 
  29 chr29_30969211     ZHar    T    G        1      2        2 
  29 chr29_30969211   Sample    T    G        0      0        2 
  29 chr29_30971704     AAsi    G    C        0      0        2 
  29 chr29_30971704     AKia    G    C        0      0        2 
  29 chr29_30971704     AOna    G    C        0      0        2 
  29 chr29_30971704     ASom    G    C        0      0        2 
  29 chr29_30971704     HCab    G    C        0      0        2 
  29 chr29_30971704     HPrz    G    C      0.5      1        2 
  29 chr29_30971704     ZBoe    G    C        0      0        2 
  29 chr29_30971704     ZGre    G    C        0      0        2 
  29 chr29_30971704     ZHar    G    C        0      0        2 
  29 chr29_30971704   Sample    G    C        0      0        2 
  29 chr29_30979555     AAsi    A    C        1      2        2 
  29 chr29_30979555     AKia    A    C        0      0        2 
  29 chr29_30979555     AOna    A    C        0      0        2 
  29 chr29_30979555     ASom    A    C        1      2        2 
  29 chr29_30979555     HCab    A    C        0      0        2 
  29 chr29_30979555     HPrz    A    C        0      0        2 
  29 chr29_30979555     ZBoe    A    C        0      0        2 
  29 chr29_30979555     ZGre    A    C        0      0        2 
  29 chr29_30979555     ZHar    A    C        0      0        2 
  29 chr29_30979555   Sample    A    C        1      2        2 
  29 chr29_30981264     AAsi    A    G        0      0        2 
  29 chr29_30981264     AKia    A    G        0      0        2 
  29 chr29_30981264     AOna    A    G        0      0        2 
  29 chr29_30981264     ASom    A    G      0.5      1        2 
  29 chr29_30981264     HCab    A    G        0      0        2 
  29 chr29_30981264     HPrz    A    G        0      0        2 
  29 chr29_30981264     ZBoe    A    G        0      0        2 
  29 chr29_30981264     ZGre    A    G        0      0        2 
  29 chr29_30981264     ZHar    A    G        0      0        2 
  29 chr29_30981264   Sample    A    G        0      0        2 
  29 chr29_30986340     AAsi    G    C        0      0        2 
  29 chr29_30986340     AKia    G    C        0      0        2 
  29 chr29_30986340     AOna    G    C        0      0        2 
  29 chr29_30986340     ASom    G    C      0.5      1        2 
  29 chr29_30986340     HCab    G    C        0      0        2 
  29 chr29_30986340     HPrz    G    C        0      0        2 
  29 chr29_30986340     ZBoe    G    C        0      0        2 
  29 chr29_30986340     ZGre    G    C        0      0        2 
  29 chr29_30986340     ZHar    G    C        0      0        2 
  29 chr29_30986340   Sample    G    C        0      0        2 
  29 chr29_30987140     AAsi    C    G        0      0        2 
  29 chr29_30987140     AKia    C    G        0      0        2 
  29 chr29_30987140     AOna    C    G        0      0        2 
  29 chr29_30987140     ASom    C    G        0      0        2 
  29 chr29_30987140     HCab    C    G        0      0        2 
  29 chr29_30987140     HPrz    C    G        0      0        2 
  29 chr29_30987140     ZBoe    C    G        0      0        2 
  29 chr29_30987140     ZGre    C    G        1      2        2 
  29 chr29_30987140     ZHar    C    G        0      0        2 
  29 chr29_30987140   Sample    C    G        0      0        2 
  29 chr29_30998180     AAsi    T    C        0      0        2 
  29 chr29_30998180     AKia    T    C        0      0        2 
  29 chr29_30998180     AOna    T    C        0      0        2 
  29 chr29_30998180     ASom    T    C        0      0        2 
  29 chr29_30998180     HCab    T    C        0      0        2 
  29 chr29_30998180     HPrz    T    C        0      0        2 
  29 chr29_30998180     ZBoe    T    C        0      0        2 
  29 chr29_30998180     ZGre    T    C        0      0        2 
  29 chr29_30998180     ZHar    T    C        1      2        2 
  29 chr29_30998180   Sample    T    C        0      0        2 
  29 chr29_31006036     AAsi    A    G        0      0        2 
  29 chr29_31006036     AKia    A    G        0      0        2 
  29 chr29_31006036     AOna    A    G        0      0        2 
  29 chr29_31006036     ASom    A    G        0      0        2 
  29 chr29_31006036     HCab    A    G        0      0        2 
  29 chr29_31006036     HPrz    A    G        0      0        2 
  29 chr29_31006036     ZBoe    A    G        0      0        2 
  29 chr29_31006036     ZGre    A    G      0.5      1        2 
  29 chr29_31006036     ZHar    A    G        0      0        2 
  29 chr29_31006036   Sample    A    G        0      0        2 
  29 chr29_31010165     AAsi    T    G        0      0        2 
  29 chr29_31010165     AKia    T    G        0      0        2 
  29 chr29_31010165     AOna    T    G      0.5      1        2 
  29 chr29_31010165     ASom    T    G        0      0        2 
  29 chr29_31010165     HCab    T    G        0      0        2 
  29 chr29_31010165     HPrz    T    G        0      0        2 
  29 chr29_31010165     ZBoe    T    G        0      0        2 
  29 chr29_31010165     ZGre    T    G        0      0        2 
  29 chr29_31010165     ZHar    T    G        0      0        2 
  29 chr29_31010165   Sample    T    G        0      0        2 
  29 chr29_31011310     AAsi    G    T        0      0        2 
  29 chr29_31011310     AKia    G    T        0      0        2 
  29 chr29_31011310     AOna    G    T        0      0        2 
  29 chr29_31011310     ASom    G    T        0      0        2 
  29 chr29_31011310     HCab    G    T        1      2        2 
  29 chr29_31011310     HPrz    G    T        1      2        2 
  29 chr29_31011310     ZBoe    G    T        0      0        2 
  29 chr29_31011310     ZGre    G    T        0      0        2 
  29 chr29_31011310     ZHar    G    T        0      0        2 
  29 chr29_31011310   Sample    G    T        0      0        2 
  29 chr29_31035561     AAsi    G    A        0      0        2 
  29 chr29_31035561     AKia    G    A        0      0        2 
  29 chr29_31035561     AOna    G    A        0      0        2 
  29 chr29_31035561     ASom    G    A        0      0        2 
  29 chr29_31035561     HCab    G    A        1      2        2 
  29 chr29_31035561     HPrz    G    A        1      2        2 
  29 chr29_31035561     ZBoe    G    A        0      0        2 
  29 chr29_31035561     ZGre    G    A        0      0        2 
  29 chr29_31035561     ZHar    G    A        0      0        2 
  29 chr29_31035561   Sample    G    A        0      0        2 
  29 chr29_31035573     AAsi    T    C      0.5      1        2 
  29 chr29_31035573     AKia    T    C        0      0        2 
  29 chr29_31035573     AOna    T    C        0      0        2 
  29 chr29_31035573     ASom    T    C        0      0        2 
  29 chr29_31035573     HCab    T    C        1      2        2 
  29 chr29_31035573     HPrz    T    C        1      2        2 
  29 chr29_31035573     ZBoe    T    C        0      0        2 
  29 chr29_31035573     ZGre    T    C        0      0        2 
  29 chr29_31035573     ZHar    T    C        0      0        2 
  29 chr29_31035573   Sample    T    C        1      2        2 
  29 chr29_31036521     AAsi    C    T        0      0        2 
  29 chr29_31036521     AKia    C    T        0      0        2 
  29 chr29_31036521     AOna    C    T        0      0        2 
  29 chr29_31036521     ASom    C    T        0      0        2 
  29 chr29_31036521     HCab    C    T        1      2        2 
  29 chr29_31036521     HPrz    C    T        1      2        2 
  29 chr29_31036521     ZBoe    C    T        0      0        2 
  29 chr29_31036521     ZGre    C    T        0      0        2 
  29 chr29_31036521     ZHar    C    T        0      0        2 
  29 chr29_31036521   Sample    C    T        0      0        2 
  29 chr29_31040692     AAsi    T    C        0      0        2 
  29 chr29_31040692     AKia    T    C        0      0        2 
  29 chr29_31040692     AOna    T    C      0.5      1        2 
  29 chr29_31040692     ASom    T    C        0      0        2 
  29 chr29_31040692     HCab    T    C        0      0        2 
  29 chr29_31040692     HPrz    T    C        0      0        2 
  29 chr29_31040692     ZBoe    T    C        0      0        2 
  29 chr29_31040692     ZGre    T    C        0      0        2 
  29 chr29_31040692     ZHar    T    C        0      0        2 
  29 chr29_31040692   Sample    T    C        0      0        2 
  29 chr29_31042942     AAsi    A    G        1      2        2 
  29 chr29_31042942     AKia    A    G        0      0        2 
  29 chr29_31042942     AOna    A    G        0      0        2 
  29 chr29_31042942     ASom    A    G        1      2        2 
  29 chr29_31042942     HCab    A    G        0      0        2 
  29 chr29_31042942     HPrz    A    G        0      0        2 
  29 chr29_31042942     ZBoe    A    G        0      0        2 
  29 chr29_31042942     ZGre    A    G        0      0        2 
  29 chr29_31042942     ZHar    A    G        0      0        2 
  29 chr29_31042942   Sample    A    G        1      2        2 
  29 chr29_31044280     AAsi    G    A        1      2        2 
  29 chr29_31044280     AKia    G    A        0      0        2 
  29 chr29_31044280     AOna    G    A        0      0        2 
  29 chr29_31044280     ASom    G    A        1      2        2 
  29 chr29_31044280     HCab    G    A        1      2        2 
  29 chr29_31044280     HPrz    G    A        1      2        2 
  29 chr29_31044280     ZBoe    G    A        0      0        2 
  29 chr29_31044280     ZGre    G    A        0      0        2 
  29 chr29_31044280     ZHar    G    A        0      0        2 
  29 chr29_31044280   Sample    G    A        1      2        2 
  29 chr29_31044309     AAsi    A    G        1      2        2 
  29 chr29_31044309     AKia    A    G        0      0        2 
  29 chr29_31044309     AOna    A    G        0      0        2 
  29 chr29_31044309     ASom    A    G        1      2        2 
  29 chr29_31044309     HCab    A    G        0      0        2 
  29 chr29_31044309     HPrz    A    G        0      0        2 
  29 chr29_31044309     ZBoe    A    G        0      0        2 
  29 chr29_31044309     ZGre    A    G        0      0        2 
  29 chr29_31044309     ZHar    A    G        0      0        2 
  29 chr29_31044309   Sample    A    G        1      2        2 
  29 chr29_31070107     AAsi    T    C        0      0        2 
  29 chr29_31070107     AKia    T    C      0.5      1        2 
  29 chr29_31070107     AOna    T    C        0      0        2 
  29 chr29_31070107     ASom    T    C        0      0        2 
  29 chr29_31070107     HCab    T    C        0      0        2 
  29 chr29_31070107     HPrz    T    C        0      0        2 
  29 chr29_31070107     ZBoe    T    C        0      0        2 
  29 chr29_31070107     ZGre    T    C        0      0        2 
  29 chr29_31070107     ZHar    T    C        0      0        2 
  29 chr29_31070107   Sample    T    C        0      0        2 
  29 chr29_31073931     AAsi    C    T        0      0        2 
  29 chr29_31073931     AKia    C    T        0      0        2 
  29 chr29_31073931     AOna    C    T        0      0        2 
  29 chr29_31073931     ASom    C    T        0      0        2 
  29 chr29_31073931     HCab    C    T        0      0        2 
  29 chr29_31073931     HPrz    C    T        0      0        2 
  29 chr29_31073931     ZBoe    C    T        1      2        2 
  29 chr29_31073931     ZGre    C    T        0      0        2 
  29 chr29_31073931     ZHar    C    T        0      0        2 
  29 chr29_31073931   Sample    C    T        0      0        2 
  29 chr29_31074551     AAsi    T    C        0      0        2 
  29 chr29_31074551     AKia    T    C        0      0        2 
  29 chr29_31074551     AOna    T    C        0      0        2 
  29 chr29_31074551     ASom    T    C        0      0        2 
  29 chr29_31074551     HCab    T    C        1      2        2 
  29 chr29_31074551     HPrz    T    C      0.5      1        2 
  29 chr29_31074551     ZBoe    T    C        0      0        2 
  29 chr29_31074551     ZGre    T    C        0      0        2 
  29 chr29_31074551     ZHar    T    C        0      0        2 
  29 chr29_31074551   Sample    T    C        0      0        2 
  29 chr29_31075109     AAsi    G    C        1      2        2 
  29 chr29_31075109     AKia    G    C        1      2        2 
  29 chr29_31075109     AOna    G    C        1      2        2 
  29 chr29_31075109     ASom    G    C        1      2        2 
  29 chr29_31075109     HCab    G    C        0      0        2 
  29 chr29_31075109     HPrz    G    C        0      0        2 
  29 chr29_31075109     ZBoe    G    C        0      0        2 
  29 chr29_31075109     ZGre    G    C        0      0        2 
  29 chr29_31075109     ZHar    G    C        0      0        2 
  29 chr29_31075109   Sample    G    C        1      2        2 
  29 chr29_31075920     AAsi    C    G        0      0        2 
  29 chr29_31075920     AKia    C    G        0      0        2 
  29 chr29_31075920     AOna    C    G      0.5      1        2 
  29 chr29_31075920     ASom    C    G        0      0        2 
  29 chr29_31075920     HCab    C    G        0      0        2 
  29 chr29_31075920     HPrz    C    G        0      0        2 
  29 chr29_31075920     ZBoe    C    G        0      0        2 
  29 chr29_31075920     ZGre    C    G        0      0        2 
  29 chr29_31075920     ZHar    C    G        0      0        2 
  29 chr29_31075920   Sample    C    G        0      0        2 
  29 chr29_31088655     AAsi    A    G        0      0        2 
  29 chr29_31088655     AKia    A    G        0      0        2 
  29 chr29_31088655     AOna    A    G        0      0        2 
  29 chr29_31088655     ASom    A    G        0      0        2 
  29 chr29_31088655     HCab    A    G        1      2        2 
  29 chr29_31088655     HPrz    A    G        0      0        2 
  29 chr29_31088655     ZBoe    A    G        0      0        2 
  29 chr29_31088655     ZGre    A    G        0      0        2 
  29 chr29_31088655     ZHar    A    G        0      0        2 
  29 chr29_31088655   Sample    A    G        0      0        2 
  29 chr29_31089037     AAsi    A    T        0      0        2 
  29 chr29_31089037     AKia    A    T        0      0        2 
  29 chr29_31089037     AOna    A    T        0      0        2 
  29 chr29_31089037     ASom    A    T        0      0        2 
  29 chr29_31089037     HCab    A    T        0      0        2 
  29 chr29_31089037     HPrz    A    T        0      0        2 
  29 chr29_31089037     ZBoe    A    T        0      0        2 
  29 chr29_31089037     ZGre    A    T      0.5      1        2 
  29 chr29_31089037     ZHar    A    T        0      0        2 
  29 chr29_31089037   Sample    A    T        0      0        2 
  29 chr29_31089517     AAsi    T    C        0      0        2 
  29 chr29_31089517     AKia    T    C        0      0        2 
  29 chr29_31089517     AOna    T    C      0.5      1        2 
  29 chr29_31089517     ASom    T    C        0      0        2 
  29 chr29_31089517     HCab    T    C        0      0        2 
  29 chr29_31089517     HPrz    T    C        0      0        2 
  29 chr29_31089517     ZBoe    T    C        0      0        2 
  29 chr29_31089517     ZGre    T    C        0      0        2 
  29 chr29_31089517     ZHar    T    C        0      0        2 
  29 chr29_31089517   Sample    T    C        0      0        2 
  29 chr29_31090358     AAsi    C    A        0      0        2 
  29 chr29_31090358     AKia    C    A        0      0        2 
  29 chr29_31090358     AOna    C    A        0      0        2 
  29 chr29_31090358     ASom    C    A        0      0        2 
  29 chr29_31090358     HCab    C    A        0      0        2 
  29 chr29_31090358     HPrz    C    A        0      0        2 
  29 chr29_31090358     ZBoe    C    A        0      0        2 
  29 chr29_31090358     ZGre    C    A      0.5      1        2 
  29 chr29_31090358     ZHar    C    A        0      0        2 
  29 chr29_31090358   Sample    C    A        0      0        2 
  29 chr29_31092709     AAsi    G    C        0      0        2 
  29 chr29_31092709     AKia    G    C        0      0        2 
  29 chr29_31092709     AOna    G    C        0      0        2 
  29 chr29_31092709     ASom    G    C        0      0        2 
  29 chr29_31092709     HCab    G    C        1      2        2 
  29 chr29_31092709     HPrz    G    C        1      2        2 
  29 chr29_31092709     ZBoe    G    C        0      0        2 
  29 chr29_31092709     ZGre    G    C        0      0        2 
  29 chr29_31092709     ZHar    G    C        0      0        2 
  29 chr29_31092709   Sample    G    C        0      0        2 
  29 chr29_31097069     AAsi    G    A        0      0        2 
  29 chr29_31097069     AKia    G    A        0      0        2 
  29 chr29_31097069     AOna    G    A        0      0        2 
  29 chr29_31097069     ASom    G    A        0      0        2 
  29 chr29_31097069     HCab    G    A        0      0        2 
  29 chr29_31097069     HPrz    G    A        0      0        2 
  29 chr29_31097069     ZBoe    G    A        1      2        2 
  29 chr29_31097069     ZGre    G    A        1      2        2 
  29 chr29_31097069     ZHar    G    A        1      2        2 
  29 chr29_31097069   Sample    G    A        0      0        2 
  29 chr29_31097984     AAsi    G    A        0      0        2 
  29 chr29_31097984     AKia    G    A        0      0        2 
  29 chr29_31097984     AOna    G    A        0      0        2 
  29 chr29_31097984     ASom    G    A        0      0        2 
  29 chr29_31097984     HCab    G    A        1      2        2 
  29 chr29_31097984     HPrz    G    A        1      2        2 
  29 chr29_31097984     ZBoe    G    A        0      0        2 
  29 chr29_31097984     ZGre    G    A        0      0        2 
  29 chr29_31097984     ZHar    G    A        0      0        2 
  29 chr29_31097984   Sample    G    A        0      0        2 
  29 chr29_31100492     AAsi    T    C        0      0        2 
  29 chr29_31100492     AKia    T    C        0      0        2 
  29 chr29_31100492     AOna    T    C        0      0        2 
  29 chr29_31100492     ASom    T    C        0      0        2 
  29 chr29_31100492     HCab    T    C        0      0        2 
  29 chr29_31100492     HPrz    T    C        0      0        2 
  29 chr29_31100492     ZBoe    T    C        1      2        2 
  29 chr29_31100492     ZGre    T    C        1      2        2 
  29 chr29_31100492     ZHar    T    C        1      2        2 
  29 chr29_31100492   Sample    T    C        0      0        2 
  29 chr29_31101367     AAsi    T    C        0      0        2 
  29 chr29_31101367     AKia    T    C        0      0        2 
  29 chr29_31101367     AOna    T    C        0      0        2 
  29 chr29_31101367     ASom    T    C        0      0        2 
  29 chr29_31101367     HCab    T    C        0      0        2 
  29 chr29_31101367     HPrz    T    C        0      0        2 
  29 chr29_31101367     ZBoe    T    C        1      2        2 
  29 chr29_31101367     ZGre    T    C        1      2        2 
  29 chr29_31101367     ZHar    T    C        1      2        2 
  29 chr29_31101367   Sample    T    C        0      0        2 
  29 chr29_31102665     AAsi    C    T        0      0        2 
  29 chr29_31102665     AKia    C    T        0      0        2 
  29 chr29_31102665     AOna    C    T        0      0        2 
  29 chr29_31102665     ASom    C    T        0      0        2 
  29 chr29_31102665     HCab    C    T        1      2        2 
  29 chr29_31102665     HPrz    C    T        1      2        2 
  29 chr29_31102665     ZBoe    C    T        0      0        2 
  29 chr29_31102665     ZGre    C    T        0      0        2 
  29 chr29_31102665     ZHar    C    T        0      0        2 
  29 chr29_31102665   Sample    C    T        0      0        2 
  29 chr29_31110303     AAsi    A    G        0      0        2 
  29 chr29_31110303     AKia    A    G        0      0        2 
  29 chr29_31110303     AOna    A    G        0      0        2 
  29 chr29_31110303     ASom    A    G        0      0        2 
  29 chr29_31110303     HCab    A    G        1      2        2 
  29 chr29_31110303     HPrz    A    G        1      2        2 
  29 chr29_31110303     ZBoe    A    G        0      0        2 
  29 chr29_31110303     ZGre    A    G        0      0        2 
  29 chr29_31110303     ZHar    A    G        0      0        2 
  29 chr29_31110303   Sample    A    G        0      0        2 
  29 chr29_31114859     AAsi    T    C        0      0        2 
  29 chr29_31114859     AKia    T    C        0      0        2 
  29 chr29_31114859     AOna    T    C      0.5      1        2 
  29 chr29_31114859     ASom    T    C        0      0        2 
  29 chr29_31114859     HCab    T    C        0      0        2 
  29 chr29_31114859     HPrz    T    C        0      0        2 
  29 chr29_31114859     ZBoe    T    C        0      0        2 
  29 chr29_31114859     ZGre    T    C        0      0        2 
  29 chr29_31114859     ZHar    T    C        1      2        2 
  29 chr29_31114859   Sample    T    C        0      0        2 
  29 chr29_31121159     AAsi    G    A        0      0        2 
  29 chr29_31121159     AKia    G    A        0      0        2 
  29 chr29_31121159     AOna    G    A      0.5      1        2 
  29 chr29_31121159     ASom    G    A        0      0        2 
  29 chr29_31121159     HCab    G    A        0      0        2 
  29 chr29_31121159     HPrz    G    A        0      0        2 
  29 chr29_31121159     ZBoe    G    A        0      0        2 
  29 chr29_31121159     ZGre    G    A        0      0        2 
  29 chr29_31121159     ZHar    G    A        0      0        2 
  29 chr29_31121159   Sample    G    A        0      0        2 
  29 chr29_31121204     AAsi    C    T        0      0        2 
  29 chr29_31121204     AKia    C    T        0      0        2 
  29 chr29_31121204     AOna    C    T        0      0        2 
  29 chr29_31121204     ASom    C    T        0      0        2 
  29 chr29_31121204     HCab    C    T        0      0        2 
  29 chr29_31121204     HPrz    C    T        0      0        2 
  29 chr29_31121204     ZBoe    C    T      0.5      1        2 
  29 chr29_31121204     ZGre    C    T        0      0        2 
  29 chr29_31121204     ZHar    C    T        0      0        2 
  29 chr29_31121204   Sample    C    T        0      0        2 
  29 chr29_31122761     AAsi    T    A        0      0        2 
  29 chr29_31122761     AKia    T    A        0      0        2 
  29 chr29_31122761     AOna    T    A        0      0        2 
  29 chr29_31122761     ASom    T    A        0      0        2 
  29 chr29_31122761     HCab    T    A        0      0        2 
  29 chr29_31122761     HPrz    T    A      0.5      1        2 
  29 chr29_31122761     ZBoe    T    A        0      0        2 
  29 chr29_31122761     ZGre    T    A        0      0        2 
  29 chr29_31122761     ZHar    T    A        0      0        2 
  29 chr29_31122761   Sample    T    A        0      0        2 
  29 chr29_31122905     AAsi    G    T        1      2        2 
  29 chr29_31122905     AKia    G    T        0      0        2 
  29 chr29_31122905     AOna    G    T        0      0        2 
  29 chr29_31122905     ASom    G    T        1      2        2 
  29 chr29_31122905     HCab    G    T        0      0        2 
  29 chr29_31122905     HPrz    G    T        0      0        2 
  29 chr29_31122905     ZBoe    G    T        0      0        2 
  29 chr29_31122905     ZGre    G    T        0      0        2 
  29 chr29_31122905     ZHar    G    T        0      0        2 
  29 chr29_31122905   Sample    G    T        1      2        2 
  29 chr29_31125023     AAsi    T    C        0      0        2 
  29 chr29_31125023     AKia    T    C        0      0        2 
  29 chr29_31125023     AOna    T    C        0      0        2 
  29 chr29_31125023     ASom    T    C      0.5      1        2 
  29 chr29_31125023     HCab    T    C        0      0        2 
  29 chr29_31125023     HPrz    T    C        0      0        2 
  29 chr29_31125023     ZBoe    T    C        0      0        2 
  29 chr29_31125023     ZGre    T    C        0      0        2 
  29 chr29_31125023     ZHar    T    C        0      0        2 
  29 chr29_31125023   Sample    T    C        0      0        2 
  29 chr29_31127006     AAsi    C    A        0      0        2 
  29 chr29_31127006     AKia    C    A        0      0        2 
  29 chr29_31127006     AOna    C    A        0      0        2 
  29 chr29_31127006     ASom    C    A        0      0        2 
  29 chr29_31127006     HCab    C    A        1      2        2 
  29 chr29_31127006     HPrz    C    A        1      2        2 
  29 chr29_31127006     ZBoe    C    A        1      2        2 
  29 chr29_31127006     ZGre    C    A        0      0        2 
  29 chr29_31127006     ZHar    C    A        1      2        2 
  29 chr29_31127006   Sample    C    A        0      0        2 
  29 chr29_31127093     AAsi    C    T        0      0        2 
  29 chr29_31127093     AKia    C    T        1      2        2 
  29 chr29_31127093     AOna    C    T        0      0        2 
  29 chr29_31127093     ASom    C    T        0      0        2 
  29 chr29_31127093     HCab    C    T        0      0        2 
  29 chr29_31127093     HPrz    C    T        0      0        2 
  29 chr29_31127093     ZBoe    C    T        0      0        2 
  29 chr29_31127093     ZGre    C    T        0      0        2 
  29 chr29_31127093     ZHar    C    T        0      0        2 
  29 chr29_31127093   Sample    C    T        0      0        2 
  29 chr29_31130842     AAsi    C    A        0      0        2 
  29 chr29_31130842     AKia    C    A        0      0        2 
  29 chr29_31130842     AOna    C    A        0      0        2 
  29 chr29_31130842     ASom    C    A        0      0        2 
  29 chr29_31130842     HCab    C    A        0      0        2 
  29 chr29_31130842     HPrz    C    A        0      0        2 
  29 chr29_31130842     ZBoe    C    A        0      0        2 
  29 chr29_31130842     ZGre    C    A      0.5      1        2 
  29 chr29_31130842     ZHar    C    A        0      0        2 
  29 chr29_31130842   Sample    C    A        0      0        2 
  29 chr29_31131155     AAsi    T    C        0      0        2 
  29 chr29_31131155     AKia    T    C        0      0        2 
  29 chr29_31131155     AOna    T    C      0.5      1        2 
  29 chr29_31131155     ASom    T    C        0      0        2 
  29 chr29_31131155     HCab    T    C        0      0        2 
  29 chr29_31131155     HPrz    T    C        0      0        2 
  29 chr29_31131155     ZBoe    T    C        0      0        2 
  29 chr29_31131155     ZGre    T    C        0      0        2 
  29 chr29_31131155     ZHar    T    C        0      0        2 
  29 chr29_31131155   Sample    T    C        0      0        2 
  29 chr29_31131180     AAsi    A    G        0      0        2 
  29 chr29_31131180     AKia    A    G        0      0        2 
  29 chr29_31131180     AOna    A    G        0      0        2 
  29 chr29_31131180     ASom    A    G        0      0        2 
  29 chr29_31131180     HCab    A    G        1      2        2 
  29 chr29_31131180     HPrz    A    G        1      2        2 
  29 chr29_31131180     ZBoe    A    G        0      0        2 
  29 chr29_31131180     ZGre    A    G        0      0        2 
  29 chr29_31131180     ZHar    A    G        0      0        2 
  29 chr29_31131180   Sample    A    G        0      0        2 
  29 chr29_31132696     AAsi    C    G        0      0        2 
  29 chr29_31132696     AKia    C    G        1      2        2 
  29 chr29_31132696     AOna    C    G        0      0        2 
  29 chr29_31132696     ASom    C    G        0      0        2 
  29 chr29_31132696     HCab    C    G        0      0        2 
  29 chr29_31132696     HPrz    C    G        0      0        2 
  29 chr29_31132696     ZBoe    C    G        0      0        2 
  29 chr29_31132696     ZGre    C    G        0      0        2 
  29 chr29_31132696     ZHar    C    G        0      0        2 
  29 chr29_31132696   Sample    C    G        0      0        2 
  29 chr29_31133692     AAsi    T    C        0      0        2 
  29 chr29_31133692     AKia    T    C        1      2        2 
  29 chr29_31133692     AOna    T    C        0      0        2 
  29 chr29_31133692     ASom    T    C        0      0        2 
  29 chr29_31133692     HCab    T    C        0      0        2 
  29 chr29_31133692     HPrz    T    C        0      0        2 
  29 chr29_31133692     ZBoe    T    C        0      0        2 
  29 chr29_31133692     ZGre    T    C        0      0        2 
  29 chr29_31133692     ZHar    T    C        0      0        2 
  29 chr29_31133692   Sample    T    C        0      0        2 
  29 chr29_31135656     AAsi    C    G        0      0        2 
  29 chr29_31135656     AKia    C    G        0      0        2 
  29 chr29_31135656     AOna    C    G        0      0        2 
  29 chr29_31135656     ASom    C    G        0      0        2 
  29 chr29_31135656     HCab    C    G        0      0        2 
  29 chr29_31135656     HPrz    C    G        0      0        2 
  29 chr29_31135656     ZBoe    C    G      0.5      1        2 
  29 chr29_31135656     ZGre    C    G        0      0        2 
  29 chr29_31135656     ZHar    C    G        0      0        2 
  29 chr29_31135656   Sample    C    G        0      0        2 
  29 chr29_31148256     AAsi    G    A        0      0        2 
  29 chr29_31148256     AKia    G    A        1      2        2 
  29 chr29_31148256     AOna    G    A        0      0        2 
  29 chr29_31148256     ASom    G    A        0      0        2 
  29 chr29_31148256     HCab    G    A        0      0        2 
  29 chr29_31148256     HPrz    G    A        0      0        2 
  29 chr29_31148256     ZBoe    G    A        0      0        2 
  29 chr29_31148256     ZGre    G    A        0      0        2 
  29 chr29_31148256     ZHar    G    A        0      0        2 
  29 chr29_31148256   Sample    G    A        0      0        2 
  29 chr29_31148911     AAsi    C    G        0      0        2 
  29 chr29_31148911     AKia    C    G        0      0        2 
  29 chr29_31148911     AOna    C    G        0      0        2 
  29 chr29_31148911     ASom    C    G        0      0        2 
  29 chr29_31148911     HCab    C    G        1      2        2 
  29 chr29_31148911     HPrz    C    G        1      2        2 
  29 chr29_31148911     ZBoe    C    G        0      0        2 
  29 chr29_31148911     ZGre    C    G        0      0        2 
  29 chr29_31148911     ZHar    C    G        0      0        2 
  29 chr29_31148911   Sample    C    G        0      0        2 
  29 chr29_31152436     AAsi    T    C        0      0        2 
  29 chr29_31152436     AKia    T    C        0      0        2 
  29 chr29_31152436     AOna    T    C        0      0        2 
  29 chr29_31152436     ASom    T    C        0      0        2 
  29 chr29_31152436     HCab    T    C        0      0        2 
  29 chr29_31152436     HPrz    T    C        0      0        2 
  29 chr29_31152436     ZBoe    T    C        0      0        2 
  29 chr29_31152436     ZGre    T    C      0.5      1        2 
  29 chr29_31152436     ZHar    T    C        0      0        2 
  29 chr29_31152436   Sample    T    C        0      0        2 
  29 chr29_31166174     AAsi    A    G        0      0        2 
  29 chr29_31166174     AKia    A    G        0      0        2 
  29 chr29_31166174     AOna    A    G        0      0        2 
  29 chr29_31166174     ASom    A    G        0      0        2 
  29 chr29_31166174     HCab    A    G        0      0        2 
  29 chr29_31166174     HPrz    A    G        0      0        2 
  29 chr29_31166174     ZBoe    A    G      0.5      1        2 
  29 chr29_31166174     ZGre    A    G        0      0        2 
  29 chr29_31166174     ZHar    A    G        0      0        2 
  29 chr29_31166174   Sample    A    G        0      0        2 
  29 chr29_31185355     AAsi    C    T        0      0        2 
  29 chr29_31185355     AKia    C    T        0      0        2 
  29 chr29_31185355     AOna    C    T        0      0        2 
  29 chr29_31185355     ASom    C    T        0      0        2 
  29 chr29_31185355     HCab    C    T        0      0        2 
  29 chr29_31185355     HPrz    C    T        0      0        2 
  29 chr29_31185355     ZBoe    C    T        0      0        2 
  29 chr29_31185355     ZGre    C    T        1      2        2 
  29 chr29_31185355     ZHar    C    T        0      0        2 
  29 chr29_31185355   Sample    C    T        0      0        2 
  29 chr29_31185532     AAsi    A    G      0.5      1        2 
  29 chr29_31185532     AKia    A    G        0      0        2 
  29 chr29_31185532     AOna    A    G        0      0        2 
  29 chr29_31185532     ASom    A    G        0      0        2 
  29 chr29_31185532     HCab    A    G        0      0        2 
  29 chr29_31185532     HPrz    A    G        0      0        2 
  29 chr29_31185532     ZBoe    A    G        0      0        2 
  29 chr29_31185532     ZGre    A    G        0      0        2 
  29 chr29_31185532     ZHar    A    G        0      0        2 
  29 chr29_31185532   Sample    A    G        0      0        2 
  29 chr29_31190501     AAsi    T    C        1      2        2 
  29 chr29_31190501     AKia    T    C        0      0        2 
  29 chr29_31190501     AOna    T    C        0      0        2 
  29 chr29_31190501     ASom    T    C        1      2        2 
  29 chr29_31190501     HCab    T    C        0      0        2 
  29 chr29_31190501     HPrz    T    C        0      0        2 
  29 chr29_31190501     ZBoe    T    C        0      0        2 
  29 chr29_31190501     ZGre    T    C        0      0        2 
  29 chr29_31190501     ZHar    T    C        0      0        2 
  29 chr29_31190501   Sample    T    C        1      2        2 
  29 chr29_31198428     AAsi    G    T        0      0        2 
  29 chr29_31198428     AKia    G    T        0      0        2 
  29 chr29_31198428     AOna    G    T        0      0        2 
  29 chr29_31198428     ASom    G    T        0      0        2 
  29 chr29_31198428     HCab    G    T        0      0        2 
  29 chr29_31198428     HPrz    G    T      0.5      1        2 
  29 chr29_31198428     ZBoe    G    T        0      0        2 
  29 chr29_31198428     ZGre    G    T        0      0        2 
  29 chr29_31198428     ZHar    G    T        0      0        2 
  29 chr29_31198428   Sample    G    T        0      0        2 
  29 chr29_31200764     AAsi    T    G        0      0        2 
  29 chr29_31200764     AKia    T    G        0      0        2 
  29 chr29_31200764     AOna    T    G        0      0        2 
  29 chr29_31200764     ASom    T    G        0      0        2 
  29 chr29_31200764     HCab    T    G        1      2        2 
  29 chr29_31200764     HPrz    T    G        1      2        2 
  29 chr29_31200764     ZBoe    T    G        0      0        2 
  29 chr29_31200764     ZGre    T    G        0      0        2 
  29 chr29_31200764     ZHar    T    G        0      0        2 
  29 chr29_31200764   Sample    T    G        0      0        2 
  29 chr29_31200895     AAsi    C    T        0      0        2 
  29 chr29_31200895     AKia    C    T        0      0        2 
  29 chr29_31200895     AOna    C    T        0      0        2 
  29 chr29_31200895     ASom    C    T        0      0        2 
  29 chr29_31200895     HCab    C    T        0      0        2 
  29 chr29_31200895     HPrz    C    T        0      0        2 
  29 chr29_31200895     ZBoe    C    T        0      0        2 
  29 chr29_31200895     ZGre    C    T        1      2        2 
  29 chr29_31200895     ZHar    C    T        0      0        2 
  29 chr29_31200895   Sample    C    T        0      0        2 
  29 chr29_31203579     AAsi    A    C        0      0        2 
  29 chr29_31203579     AKia    A    C        0      0        2 
  29 chr29_31203579     AOna    A    C        0      0        2 
  29 chr29_31203579     ASom    A    C        0      0        2 
  29 chr29_31203579     HCab    A    C        0      0        2 
  29 chr29_31203579     HPrz    A    C        0      0        2 
  29 chr29_31203579     ZBoe    A    C        0      0        2 
  29 chr29_31203579     ZGre    A    C      0.5      1        2 
  29 chr29_31203579     ZHar    A    C        0      0        2 
  29 chr29_31203579   Sample    A    C        0      0        2 
  29 chr29_31206932     AAsi    C    T        0      0        2 
  29 chr29_31206932     AKia    C    T        0      0        2 
  29 chr29_31206932     AOna    C    T        0      0        2 
  29 chr29_31206932     ASom    C    T        0      0        2 
  29 chr29_31206932     HCab    C    T        1      2        2 
  29 chr29_31206932     HPrz    C    T        1      2        2 
  29 chr29_31206932     ZBoe    C    T        0      0        2 
  29 chr29_31206932     ZGre    C    T        0      0        2 
  29 chr29_31206932     ZHar    C    T        0      0        2 
  29 chr29_31206932   Sample    C    T        0      0        2 
  29 chr29_31210329     AAsi    C    A        0      0        2 
  29 chr29_31210329     AKia    C    A        0      0        2 
  29 chr29_31210329     AOna    C    A        0      0        2 
  29 chr29_31210329     ASom    C    A        0      0        2 
  29 chr29_31210329     HCab    C    A        0      0        2 
  29 chr29_31210329     HPrz    C    A        0      0        2 
  29 chr29_31210329     ZBoe    C    A      0.5      1        2 
  29 chr29_31210329     ZGre    C    A        0      0        2 
  29 chr29_31210329     ZHar    C    A        0      0        2 
  29 chr29_31210329   Sample    C    A        0      0        2 
  29 chr29_31213961     AAsi    G    C        0      0        2 
  29 chr29_31213961     AKia    G    C        0      0        2 
  29 chr29_31213961     AOna    G    C        0      0        2 
  29 chr29_31213961     ASom    G    C        0      0        2 
  29 chr29_31213961     HCab    G    C        0      0        2 
  29 chr29_31213961     HPrz    G    C        0      0        2 
  29 chr29_31213961     ZBoe    G    C        0      0        2 
  29 chr29_31213961     ZGre    G    C        0      0        2 
  29 chr29_31213961     ZHar    G    C        1      2        2 
  29 chr29_31213961   Sample    G    C        0      0        2 
  29 chr29_31219009     AAsi    G    A        0      0        2 
  29 chr29_31219009     AKia    G    A        0      0        2 
  29 chr29_31219009     AOna    G    A        0      0        2 
  29 chr29_31219009     ASom    G    A        0      0        2 
  29 chr29_31219009     HCab    G    A        1      2        2 
  29 chr29_31219009     HPrz    G    A        1      2        2 
  29 chr29_31219009     ZBoe    G    A        0      0        2 
  29 chr29_31219009     ZGre    G    A        0      0        2 
  29 chr29_31219009     ZHar    G    A        0      0        2 
  29 chr29_31219009   Sample    G    A        0      0        2 
  29 chr29_31219106     AAsi    T    C        0      0        2 
  29 chr29_31219106     AKia    T    C        0      0        2 
  29 chr29_31219106     AOna    T    C        0      0        2 
  29 chr29_31219106     ASom    T    C        0      0        2 
  29 chr29_31219106     HCab    T    C        0      0        2 
  29 chr29_31219106     HPrz    T    C        0      0        2 
  29 chr29_31219106     ZBoe    T    C        0      0        2 
  29 chr29_31219106     ZGre    T    C        0      0        2 
  29 chr29_31219106     ZHar    T    C      0.5      1        2 
  29 chr29_31219106   Sample    T    C        0      0        2 
  29 chr29_31222916     AAsi    A    G        0      0        2 
  29 chr29_31222916     AKia    A    G      0.5      1        2 
  29 chr29_31222916     AOna    A    G      0.5      1        2 
  29 chr29_31222916     ASom    A    G        0      0        2 
  29 chr29_31222916     HCab    A    G        0      0        2 
  29 chr29_31222916     HPrz    A    G        0      0        2 
  29 chr29_31222916     ZBoe    A    G        0      0        2 
  29 chr29_31222916     ZGre    A    G        0      0        2 
  29 chr29_31222916     ZHar    A    G        0      0        2 
  29 chr29_31222916   Sample    A    G        0      0        2 
  29 chr29_31225461     AAsi    C    A        0      0        2 
  29 chr29_31225461     AKia    C    A        0      0        2 
  29 chr29_31225461     AOna    C    A        0      0        2 
  29 chr29_31225461     ASom    C    A        0      0        2 
  29 chr29_31225461     HCab    C    A        0      0        2 
  29 chr29_31225461     HPrz    C    A        0      0        2 
  29 chr29_31225461     ZBoe    C    A        0      0        2 
  29 chr29_31225461     ZGre    C    A        0      0        2 
  29 chr29_31225461     ZHar    C    A        1      2        2 
  29 chr29_31225461   Sample    C    A        0      0        2 
  29 chr29_31240777     AAsi    T    G        0      0        2 
  29 chr29_31240777     AKia    T    G        0      0        2 
  29 chr29_31240777     AOna    T    G        0      0        2 
  29 chr29_31240777     ASom    T    G        0      0        2 
  29 chr29_31240777     HCab    T    G        1      2        2 
  29 chr29_31240777     HPrz    T    G        1      2        2 
  29 chr29_31240777     ZBoe    T    G        0      0        2 
  29 chr29_31240777     ZGre    T    G        0      0        2 
  29 chr29_31240777     ZHar    T    G        0      0        2 
  29 chr29_31240777   Sample    T    G        0      0        2 
  29 chr29_31241481     AAsi    A    G        0      0        2 
  29 chr29_31241481     AKia    A    G        0      0        2 
  29 chr29_31241481     AOna    A    G        0      0        2 
  29 chr29_31241481     ASom    A    G      0.5      1        2 
  29 chr29_31241481     HCab    A    G        0      0        2 
  29 chr29_31241481     HPrz    A    G        0      0        2 
  29 chr29_31241481     ZBoe    A    G        0      0        2 
  29 chr29_31241481     ZGre    A    G        0      0        2 
  29 chr29_31241481     ZHar    A    G        0      0        2 
  29 chr29_31241481   Sample    A    G        0      0        2 
  29 chr29_31241724     AAsi    T    C        0      0        2 
  29 chr29_31241724     AKia    T    C        0      0        2 
  29 chr29_31241724     AOna    T    C        0      0        2 
  29 chr29_31241724     ASom    T    C        0      0        2 
  29 chr29_31241724     HCab    T    C        0      0        2 
  29 chr29_31241724     HPrz    T    C      0.5      1        2 
  29 chr29_31241724     ZBoe    T    C        0      0        2 
  29 chr29_31241724     ZGre    T    C        0      0        2 
  29 chr29_31241724     ZHar    T    C        0      0        2 
  29 chr29_31241724   Sample    T    C        0      0        2 
  29 chr29_31243944     AAsi    A    G        0      0        2 
  29 chr29_31243944     AKia    A    G        1      2        2 
  29 chr29_31243944     AOna    A    G        0      0        2 
  29 chr29_31243944     ASom    A    G        0      0        2 
  29 chr29_31243944     HCab    A    G        0      0        2 
  29 chr29_31243944     HPrz    A    G        0      0        2 
  29 chr29_31243944     ZBoe    A    G        0      0        2 
  29 chr29_31243944     ZGre    A    G        0      0        2 
  29 chr29_31243944     ZHar    A    G        0      0        2 
  29 chr29_31243944   Sample    A    G        0      0        2 
  29 chr29_31251559     AAsi    C    T        0      0        2 
  29 chr29_31251559     AKia    C    T        0      0        2 
  29 chr29_31251559     AOna    C    T        0      0        2 
  29 chr29_31251559     ASom    C    T        0      0        2 
  29 chr29_31251559     HCab    C    T        0      0        2 
  29 chr29_31251559     HPrz    C    T      0.5      1        2 
  29 chr29_31251559     ZBoe    C    T        0      0        2 
  29 chr29_31251559     ZGre    C    T        0      0        2 
  29 chr29_31251559     ZHar    C    T        0      0        2 
  29 chr29_31251559   Sample    C    T        0      0        2 
  29 chr29_31263669     AAsi    A    G        0      0        2 
  29 chr29_31263669     AKia    A    G        0      0        2 
  29 chr29_31263669     AOna    A    G        0      0        2 
  29 chr29_31263669     ASom    A    G        0      0        2 
  29 chr29_31263669     HCab    A    G        0      0        2 
  29 chr29_31263669     HPrz    A    G        0      0        2 
  29 chr29_31263669     ZBoe    A    G        0      0        2 
  29 chr29_31263669     ZGre    A    G      0.5      1        2 
  29 chr29_31263669     ZHar    A    G        0      0        2 
  29 chr29_31263669   Sample    A    G        0      0        2 
  29 chr29_31265168     AAsi    G    A        0      0        2 
  29 chr29_31265168     AKia    G    A        0      0        2 
  29 chr29_31265168     AOna    G    A        0      0        2 
  29 chr29_31265168     ASom    G    A      0.5      1        2 
  29 chr29_31265168     HCab    G    A        0      0        2 
  29 chr29_31265168     HPrz    G    A        0      0        2 
  29 chr29_31265168     ZBoe    G    A        0      0        2 
  29 chr29_31265168     ZGre    G    A        0      0        2 
  29 chr29_31265168     ZHar    G    A        0      0        2 
  29 chr29_31265168   Sample    G    A        0      0        2 
  29 chr29_31267390     AAsi    C    T        0      0        2 
  29 chr29_31267390     AKia    C    T        0      0        2 
  29 chr29_31267390     AOna    C    T        0      0        2 
  29 chr29_31267390     ASom    C    T        1      2        2 
  29 chr29_31267390     HCab    C    T        0      0        2 
  29 chr29_31267390     HPrz    C    T        0      0        2 
  29 chr29_31267390     ZBoe    C    T        0      0        2 
  29 chr29_31267390     ZGre    C    T        0      0        2 
  29 chr29_31267390     ZHar    C    T        0      0        2 
  29 chr29_31267390   Sample    C    T        0      0        2 
  29 chr29_31270681     AAsi    T    C        0      0        2 
  29 chr29_31270681     AKia    T    C      0.5      1        2 
  29 chr29_31270681     AOna    T    C        0      0        2 
  29 chr29_31270681     ASom    T    C        0      0        2 
  29 chr29_31270681     HCab    T    C        0      0        2 
  29 chr29_31270681     HPrz    T    C        0      0        2 
  29 chr29_31270681     ZBoe    T    C        0      0        2 
  29 chr29_31270681     ZGre    T    C        0      0        2 
  29 chr29_31270681     ZHar    T    C        0      0        2 
  29 chr29_31270681   Sample    T    C        0      0        2 
  29 chr29_31272983     AAsi    A    G        0      0        2 
  29 chr29_31272983     AKia    A    G        0      0        2 
  29 chr29_31272983     AOna    A    G        0      0        2 
  29 chr29_31272983     ASom    A    G        0      0        2 
  29 chr29_31272983     HCab    A    G        1      2        2 
  29 chr29_31272983     HPrz    A    G        1      2        2 
  29 chr29_31272983     ZBoe    A    G        0      0        2 
  29 chr29_31272983     ZGre    A    G        0      0        2 
  29 chr29_31272983     ZHar    A    G        0      0        2 
  29 chr29_31272983   Sample    A    G        0      0        2 
  29 chr29_31280458     AAsi    T    C        1      2        2 
  29 chr29_31280458     AKia    T    C        0      0        2 
  29 chr29_31280458     AOna    T    C        0      0        2 
  29 chr29_31280458     ASom    T    C        0      0        2 
  29 chr29_31280458     HCab    T    C        0      0        2 
  29 chr29_31280458     HPrz    T    C        0      0        2 
  29 chr29_31280458     ZBoe    T    C        0      0        2 
  29 chr29_31280458     ZGre    T    C        0      0        2 
  29 chr29_31280458     ZHar    T    C        0      0        2 
  29 chr29_31280458   Sample    T    C        1      2        2 
  29 chr29_31283021     AAsi    T    C        0      0        2 
  29 chr29_31283021     AKia    T    C        0      0        2 
  29 chr29_31283021     AOna    T    C        0      0        2 
  29 chr29_31283021     ASom    T    C        0      0        2 
  29 chr29_31283021     HCab    T    C        1      2        2 
  29 chr29_31283021     HPrz    T    C        1      2        2 
  29 chr29_31283021     ZBoe    T    C        0      0        2 
  29 chr29_31283021     ZGre    T    C        0      0        2 
  29 chr29_31283021     ZHar    T    C        0      0        2 
  29 chr29_31283021   Sample    T    C        0      0        2 
  29 chr29_31287322     AAsi    G    A        0      0        2 
  29 chr29_31287322     AKia    G    A        0      0        2 
  29 chr29_31287322     AOna    G    A      0.5      1        2 
  29 chr29_31287322     ASom    G    A        0      0        2 
  29 chr29_31287322     HCab    G    A        0      0        2 
  29 chr29_31287322     HPrz    G    A        0      0        2 
  29 chr29_31287322     ZBoe    G    A        0      0        2 
  29 chr29_31287322     ZGre    G    A        0      0        2 
  29 chr29_31287322     ZHar    G    A        0      0        2 
  29 chr29_31287322   Sample    G    A        0      0        2 
  29 chr29_31287424     AAsi    G    A        0      0        2 
  29 chr29_31287424     AKia    G    A        0      0        2 
  29 chr29_31287424     AOna    G    A        0      0        2 
  29 chr29_31287424     ASom    G    A        0      0        2 
  29 chr29_31287424     HCab    G    A        0      0        2 
  29 chr29_31287424     HPrz    G    A        0      0        2 
  29 chr29_31287424     ZBoe    G    A      0.5      1        2 
  29 chr29_31287424     ZGre    G    A        0      0        2 
  29 chr29_31287424     ZHar    G    A        0      0        2 
  29 chr29_31287424   Sample    G    A        0      0        2 
  29 chr29_31293218     AAsi    A    G        1      2        2 
  29 chr29_31293218     AKia    A    G        0      0        2 
  29 chr29_31293218     AOna    A    G        0      0        2 
  29 chr29_31293218     ASom    A    G        0      0        2 
  29 chr29_31293218     HCab    A    G        0      0        2 
  29 chr29_31293218     HPrz    A    G        0      0        2 
  29 chr29_31293218     ZBoe    A    G        0      0        2 
  29 chr29_31293218     ZGre    A    G        0      0        2 
  29 chr29_31293218     ZHar    A    G        0      0        2 
  29 chr29_31293218   Sample    A    G        1      2        2 
  29 chr29_31294598     AAsi    C    G        0      0        2 
  29 chr29_31294598     AKia    C    G        0      0        2 
  29 chr29_31294598     AOna    C    G        0      0        2 
  29 chr29_31294598     ASom    C    G        0      0        2 
  29 chr29_31294598     HCab    C    G        1      2        2 
  29 chr29_31294598     HPrz    C    G        1      2        2 
  29 chr29_31294598     ZBoe    C    G        0      0        2 
  29 chr29_31294598     ZGre    C    G        0      0        2 
  29 chr29_31294598     ZHar    C    G        0      0        2 
  29 chr29_31294598   Sample    C    G        0      0        2 
  29 chr29_31297532     AAsi    A    C        0      0        2 
  29 chr29_31297532     AKia    A    C        0      0        2 
  29 chr29_31297532     AOna    A    C        0      0        2 
  29 chr29_31297532     ASom    A    C        0      0        2 
  29 chr29_31297532     HCab    A    C        0      0        2 
  29 chr29_31297532     HPrz    A    C        0      0        2 
  29 chr29_31297532     ZBoe    A    C        0      0        2 
  29 chr29_31297532     ZGre    A    C        0      0        2 
  29 chr29_31297532     ZHar    A    C      0.5      1        2 
  29 chr29_31297532   Sample    A    C        0      0        2 
  29 chr29_31298034     AAsi    A    T        0      0        2 
  29 chr29_31298034     AKia    A    T        0      0        2 
  29 chr29_31298034     AOna    A    T        0      0        2 
  29 chr29_31298034     ASom    A    T        0      0        2 
  29 chr29_31298034     HCab    A    T        0      0        2 
  29 chr29_31298034     HPrz    A    T        0      0        2 
  29 chr29_31298034     ZBoe    A    T        1      2        2 
  29 chr29_31298034     ZGre    A    T        0      0        2 
  29 chr29_31298034     ZHar    A    T        0      0        2 
  29 chr29_31298034   Sample    A    T        0      0        2 
  29 chr29_31308047     AAsi    G    T        0      0        2 
  29 chr29_31308047     AKia    G    T        0      0        2 
  29 chr29_31308047     AOna    G    T        0      0        2 
  29 chr29_31308047     ASom    G    T        0      0        2 
  29 chr29_31308047     HCab    G    T        0      0        2 
  29 chr29_31308047     HPrz    G    T        0      0        2 
  29 chr29_31308047     ZBoe    G    T      0.5      1        2 
  29 chr29_31308047     ZGre    G    T        0      0        2 
  29 chr29_31308047     ZHar    G    T        0      0        2 
  29 chr29_31308047   Sample    G    T        0      0        2 
  29 chr29_31308412     AAsi    C    T        0      0        2 
  29 chr29_31308412     AKia    C    T        1      2        2 
  29 chr29_31308412     AOna    C    T        1      2        2 
  29 chr29_31308412     ASom    C    T        0      0        2 
  29 chr29_31308412     HCab    C    T        1      2        2 
  29 chr29_31308412     HPrz    C    T        1      2        2 
  29 chr29_31308412     ZBoe    C    T        0      0        2 
  29 chr29_31308412     ZGre    C    T        0      0        2 
  29 chr29_31308412     ZHar    C    T        0      0        2 
  29 chr29_31308412   Sample    C    T        0      0        2 
  29 chr29_31309425     AAsi    T    C        0      0        2 
  29 chr29_31309425     AKia    T    C        1      2        2 
  29 chr29_31309425     AOna    T    C        0      0        2 
  29 chr29_31309425     ASom    T    C        0      0        2 
  29 chr29_31309425     HCab    T    C        0      0        2 
  29 chr29_31309425     HPrz    T    C        0      0        2 
  29 chr29_31309425     ZBoe    T    C      0.5      1        2 
  29 chr29_31309425     ZGre    T    C        0      0        2 
  29 chr29_31309425     ZHar    T    C        0      0        2 
  29 chr29_31309425   Sample    T    C        0      0        2 
  29 chr29_31318551     AAsi    T    C        0      0        2 
  29 chr29_31318551     AKia    T    C        0      0        2 
  29 chr29_31318551     AOna    T    C        0      0        2 
  29 chr29_31318551     ASom    T    C      0.5      1        2 
  29 chr29_31318551     HCab    T    C        0      0        2 
  29 chr29_31318551     HPrz    T    C        0      0        2 
  29 chr29_31318551     ZBoe    T    C        0      0        2 
  29 chr29_31318551     ZGre    T    C        0      0        2 
  29 chr29_31318551     ZHar    T    C        0      0        2 
  29 chr29_31318551   Sample    T    C        0      0        2 
  29 chr29_31319159     AAsi    G    A        0      0        2 
  29 chr29_31319159     AKia    G    A        0      0        2 
  29 chr29_31319159     AOna    G    A        0      0        2 
  29 chr29_31319159     ASom    G    A        0      0        2 
  29 chr29_31319159     HCab    G    A        0      0        2 
  29 chr29_31319159     HPrz    G    A        0      0        2 
  29 chr29_31319159     ZBoe    G    A        0      0        2 
  29 chr29_31319159     ZGre    G    A        1      2        2 
  29 chr29_31319159     ZHar    G    A        0      0        2 
  29 chr29_31319159   Sample    G    A        0      0        2 
  29 chr29_31323485     AAsi    C    T        0      0        2 
  29 chr29_31323485     AKia    C    T        0      0        2 
  29 chr29_31323485     AOna    C    T        0      0        2 
  29 chr29_31323485     ASom    C    T        0      0        2 
  29 chr29_31323485     HCab    C    T        1      2        2 
  29 chr29_31323485     HPrz    C    T        1      2        2 
  29 chr29_31323485     ZBoe    C    T        0      0        2 
  29 chr29_31323485     ZGre    C    T        0      0        2 
  29 chr29_31323485     ZHar    C    T        0      0        2 
  29 chr29_31323485   Sample    C    T        0      0        2 
  29 chr29_31326283     AAsi    G    A        0      0        2 
  29 chr29_31326283     AKia    G    A        0      0        2 
  29 chr29_31326283     AOna    G    A        0      0        2 
  29 chr29_31326283     ASom    G    A        0      0        2 
  29 chr29_31326283     HCab    G    A        0      0        2 
  29 chr29_31326283     HPrz    G    A        0      0        2 
  29 chr29_31326283     ZBoe    G    A        0      0        2 
  29 chr29_31326283     ZGre    G    A        0      0        2 
  29 chr29_31326283     ZHar    G    A      0.5      1        2 
  29 chr29_31326283   Sample    G    A        0      0        2 
  29 chr29_31327517     AAsi    A    G        0      0        2 
  29 chr29_31327517     AKia    A    G        0      0        2 
  29 chr29_31327517     AOna    A    G        0      0        2 
  29 chr29_31327517     ASom    A    G        0      0        2 
  29 chr29_31327517     HCab    A    G        1      2        2 
  29 chr29_31327517     HPrz    A    G        1      2        2 
  29 chr29_31327517     ZBoe    A    G        0      0        2 
  29 chr29_31327517     ZGre    A    G        0      0        2 
  29 chr29_31327517     ZHar    A    G        0      0        2 
  29 chr29_31327517   Sample    A    G        0      0        2 
  29 chr29_31331866     AAsi    G    A        0      0        2 
  29 chr29_31331866     AKia    G    A        0      0        2 
  29 chr29_31331866     AOna    G    A        0      0        2 
  29 chr29_31331866     ASom    G    A        0      0        2 
  29 chr29_31331866     HCab    G    A        1      2        2 
  29 chr29_31331866     HPrz    G    A      0.5      1        2 
  29 chr29_31331866     ZBoe    G    A        0      0        2 
  29 chr29_31331866     ZGre    G    A        0      0        2 
  29 chr29_31331866     ZHar    G    A        0      0        2 
  29 chr29_31331866   Sample    G    A        0      0        2 
  29 chr29_31347106     AAsi    G    T        0      0        2 
  29 chr29_31347106     AKia    G    T        0      0        2 
  29 chr29_31347106     AOna    G    T        0      0        2 
  29 chr29_31347106     ASom    G    T        0      0        2 
  29 chr29_31347106     HCab    G    T        1      2        2 
  29 chr29_31347106     HPrz    G    T        0      0        2 
  29 chr29_31347106     ZBoe    G    T        0      0        2 
  29 chr29_31347106     ZGre    G    T        0      0        2 
  29 chr29_31347106     ZHar    G    T        0      0        2 
  29 chr29_31347106   Sample    G    T        0      0        2 
  29 chr29_31348087     AAsi    C    T        0      0        2 
  29 chr29_31348087     AKia    C    T        0      0        2 
  29 chr29_31348087     AOna    C    T      0.5      1        2 
  29 chr29_31348087     ASom    C    T        0      0        2 
  29 chr29_31348087     HCab    C    T        1      2        2 
  29 chr29_31348087     HPrz    C    T        1      2        2 
  29 chr29_31348087     ZBoe    C    T        0      0        2 
  29 chr29_31348087     ZGre    C    T        0      0        2 
  29 chr29_31348087     ZHar    C    T        0      0        2 
  29 chr29_31348087   Sample    C    T        0      0        2 
  29 chr29_31351176     AAsi    A    G        0      0        2 
  29 chr29_31351176     AKia    A    G        0      0        2 
  29 chr29_31351176     AOna    A    G        0      0        2 
  29 chr29_31351176     ASom    A    G        0      0        2 
  29 chr29_31351176     HCab    A    G        1      2        2 
  29 chr29_31351176     HPrz    A    G        1      2        2 
  29 chr29_31351176     ZBoe    A    G        0      0        2 
  29 chr29_31351176     ZGre    A    G        0      0        2 
  29 chr29_31351176     ZHar    A    G        0      0        2 
  29 chr29_31351176   Sample    A    G        0      0        2 
  29 chr29_31377653     AAsi    A    G        0      0        2 
  29 chr29_31377653     AKia    A    G        0      0        2 
  29 chr29_31377653     AOna    A    G        0      0        2 
  29 chr29_31377653     ASom    A    G        0      0        2 
  29 chr29_31377653     HCab    A    G        1      2        2 
  29 chr29_31377653     HPrz    A    G        1      2        2 
  29 chr29_31377653     ZBoe    A    G        0      0        2 
  29 chr29_31377653     ZGre    A    G        0      0        2 
  29 chr29_31377653     ZHar    A    G        0      0        2 
  29 chr29_31377653   Sample    A    G        0      0        2 
  29 chr29_31383908     AAsi    A    G        0      0        2 
  29 chr29_31383908     AKia    A    G        0      0        2 
  29 chr29_31383908     AOna    A    G      0.5      1        2 
  29 chr29_31383908     ASom    A    G        0      0        2 
  29 chr29_31383908     HCab    A    G        0      0        2 
  29 chr29_31383908     HPrz    A    G        0      0        2 
  29 chr29_31383908     ZBoe    A    G        0      0        2 
  29 chr29_31383908     ZGre    A    G        0      0        2 
  29 chr29_31383908     ZHar    A    G        0      0        2 
  29 chr29_31383908   Sample    A    G        0      0        2 
  29 chr29_31387279     AAsi    T    C      0.5      1        2 
  29 chr29_31387279     AKia    T    C        0      0        2 
  29 chr29_31387279     AOna    T    C        0      0        2 
  29 chr29_31387279     ASom    T    C        0      0        2 
  29 chr29_31387279     HCab    T    C        0      0        2 
  29 chr29_31387279     HPrz    T    C        0      0        2 
  29 chr29_31387279     ZBoe    T    C        0      0        2 
  29 chr29_31387279     ZGre    T    C        0      0        2 
  29 chr29_31387279     ZHar    T    C        0      0        2 
  29 chr29_31387279   Sample    T    C        1      2        2 
  29 chr29_31387887     AAsi    A    G        0      0        2 
  29 chr29_31387887     AKia    A    G        0      0        2 
  29 chr29_31387887     AOna    A    G        0      0        2 
  29 chr29_31387887     ASom    A    G        0      0        2 
  29 chr29_31387887     HCab    A    G        0      0        2 
  29 chr29_31387887     HPrz    A    G        0      0        2 
  29 chr29_31387887     ZBoe    A    G      0.5      1        2 
  29 chr29_31387887     ZGre    A    G        0      0        2 
  29 chr29_31387887     ZHar    A    G        0      0        2 
  29 chr29_31387887   Sample    A    G        0      0        2 
  29 chr29_31390327     AAsi    G    A        0      0        2 
  29 chr29_31390327     AKia    G    A        0      0        2 
  29 chr29_31390327     AOna    G    A        0      0        2 
  29 chr29_31390327     ASom    G    A        0      0        2 
  29 chr29_31390327     HCab    G    A        0      0        2 
  29 chr29_31390327     HPrz    G    A        0      0        2 
  29 chr29_31390327     ZBoe    G    A        0      0        2 
  29 chr29_31390327     ZGre    G    A        0      0        2 
  29 chr29_31390327     ZHar    G    A        1      2        2 
  29 chr29_31390327   Sample    G    A        0      0        2 
  29 chr29_31395489     AAsi    T    A        0      0        2 
  29 chr29_31395489     AKia    T    A        0      0        2 
  29 chr29_31395489     AOna    T    A        0      0        2 
  29 chr29_31395489     ASom    T    A        0      0        2 
  29 chr29_31395489     HCab    T    A        1      2        2 
  29 chr29_31395489     HPrz    T    A        1      2        2 
  29 chr29_31395489     ZBoe    T    A        0      0        2 
  29 chr29_31395489     ZGre    T    A        0      0        2 
  29 chr29_31395489     ZHar    T    A        0      0        2 
  29 chr29_31395489   Sample    T    A        0      0        2 
  29 chr29_31400244     AAsi    A    G        0      0        2 
  29 chr29_31400244     AKia    A    G        0      0        2 
  29 chr29_31400244     AOna    A    G      0.5      1        2 
  29 chr29_31400244     ASom    A    G        0      0        2 
  29 chr29_31400244     HCab    A    G        0      0        2 
  29 chr29_31400244     HPrz    A    G        0      0        2 
  29 chr29_31400244     ZBoe    A    G        0      0        2 
  29 chr29_31400244     ZGre    A    G        0      0        2 
  29 chr29_31400244     ZHar    A    G        0      0        2 
  29 chr29_31400244   Sample    A    G        0      0        2 
  29 chr29_31403549     AAsi    G    A        0      0        2 
  29 chr29_31403549     AKia    G    A        1      2        2 
  29 chr29_31403549     AOna    G    A        0      0        2 
  29 chr29_31403549     ASom    G    A        0      0        2 
  29 chr29_31403549     HCab    G    A        0      0        2 
  29 chr29_31403549     HPrz    G    A        0      0        2 
  29 chr29_31403549     ZBoe    G    A        0      0        2 
  29 chr29_31403549     ZGre    G    A        0      0        2 
  29 chr29_31403549     ZHar    G    A        0      0        2 
  29 chr29_31403549   Sample    G    A        0      0        2 
  29 chr29_31405558     AAsi    G    A        0      0        2 
  29 chr29_31405558     AKia    G    A        0      0        2 
  29 chr29_31405558     AOna    G    A        0      0        2 
  29 chr29_31405558     ASom    G    A        1      2        2 
  29 chr29_31405558     HCab    G    A        0      0        2 
  29 chr29_31405558     HPrz    G    A        0      0        2 
  29 chr29_31405558     ZBoe    G    A        0      0        2 
  29 chr29_31405558     ZGre    G    A        0      0        2 
  29 chr29_31405558     ZHar    G    A        0      0        2 
  29 chr29_31405558   Sample    G    A        0      0        2 
  29 chr29_31408398     AAsi    C    T      0.5      1        2 
  29 chr29_31408398     AKia    C    T        0      0        2 
  29 chr29_31408398     AOna    C    T        0      0        2 
  29 chr29_31408398     ASom    C    T        0      0        2 
  29 chr29_31408398     HCab    C    T        0      0        2 
  29 chr29_31408398     HPrz    C    T        0      0        2 
  29 chr29_31408398     ZBoe    C    T        0      0        2 
  29 chr29_31408398     ZGre    C    T        0      0        2 
  29 chr29_31408398     ZHar    C    T        0      0        2 
  29 chr29_31408398   Sample    C    T        0      0        2 
  29 chr29_31411216     AAsi    G    A        0      0        2 
  29 chr29_31411216     AKia    G    A        0      0        2 
  29 chr29_31411216     AOna    G    A        0      0        2 
  29 chr29_31411216     ASom    G    A        0      0        2 
  29 chr29_31411216     HCab    G    A        0      0        2 
  29 chr29_31411216     HPrz    G    A        0      0        2 
  29 chr29_31411216     ZBoe    G    A      0.5      1        2 
  29 chr29_31411216     ZGre    G    A        0      0        2 
  29 chr29_31411216     ZHar    G    A        0      0        2 
  29 chr29_31411216   Sample    G    A        0      0        2 
  29 chr29_31411590     AAsi    A    T        0      0        2 
  29 chr29_31411590     AKia    A    T        0      0        2 
  29 chr29_31411590     AOna    A    T        0      0        2 
  29 chr29_31411590     ASom    A    T        0      0        2 
  29 chr29_31411590     HCab    A    T        1      2        2 
  29 chr29_31411590     HPrz    A    T        1      2        2 
  29 chr29_31411590     ZBoe    A    T        0      0        2 
  29 chr29_31411590     ZGre    A    T        0      0        2 
  29 chr29_31411590     ZHar    A    T        0      0        2 
  29 chr29_31411590   Sample    A    T        0      0        2 
  29 chr29_31432263     AAsi    A    G        0      0        2 
  29 chr29_31432263     AKia    A    G        0      0        2 
  29 chr29_31432263     AOna    A    G        0      0        2 
  29 chr29_31432263     ASom    A    G        0      0        2 
  29 chr29_31432263     HCab    A    G        0      0        2 
  29 chr29_31432263     HPrz    A    G        0      0        2 
  29 chr29_31432263     ZBoe    A    G        0      0        2 
  29 chr29_31432263     ZGre    A    G        0      0        2 
  29 chr29_31432263     ZHar    A    G        1      2        2 
  29 chr29_31432263   Sample    A    G        0      0        2 
  29 chr29_31432739     AAsi    G    A        0      0        2 
  29 chr29_31432739     AKia    G    A        1      2        2 
  29 chr29_31432739     AOna    G    A        0      0        2 
  29 chr29_31432739     ASom    G    A        0      0        2 
  29 chr29_31432739     HCab    G    A        0      0        2 
  29 chr29_31432739     HPrz    G    A        0      0        2 
  29 chr29_31432739     ZBoe    G    A        0      0        2 
  29 chr29_31432739     ZGre    G    A        0      0        2 
  29 chr29_31432739     ZHar    G    A        0      0        2 
  29 chr29_31432739   Sample    G    A        0      0        2 
  29 chr29_31433280     AAsi    C    A        1      2        2 
  29 chr29_31433280     AKia    C    A        0      0        2 
  29 chr29_31433280     AOna    C    A        0      0        2 
  29 chr29_31433280     ASom    C    A        1      2        2 
  29 chr29_31433280     HCab    C    A        0      0        2 
  29 chr29_31433280     HPrz    C    A        0      0        2 
  29 chr29_31433280     ZBoe    C    A        0      0        2 
  29 chr29_31433280     ZGre    C    A        0      0        2 
  29 chr29_31433280     ZHar    C    A        0      0        2 
  29 chr29_31433280   Sample    C    A        1      2        2 
  29 chr29_31435104     AAsi    C    T        0      0        2 
  29 chr29_31435104     AKia    C    T        0      0        2 
  29 chr29_31435104     AOna    C    T        0      0        2 
  29 chr29_31435104     ASom    C    T        0      0        2 
  29 chr29_31435104     HCab    C    T        0      0        2 
  29 chr29_31435104     HPrz    C    T        0      0        2 
  29 chr29_31435104     ZBoe    C    T        1      2        2 
  29 chr29_31435104     ZGre    C    T        0      0        2 
  29 chr29_31435104     ZHar    C    T        0      0        2 
  29 chr29_31435104   Sample    C    T        0      0        2 
  29 chr29_31435533     AAsi    A    T        0      0        2 
  29 chr29_31435533     AKia    A    T        0      0        2 
  29 chr29_31435533     AOna    A    T        0      0        2 
  29 chr29_31435533     ASom    A    T        0      0        2 
  29 chr29_31435533     HCab    A    T        0      0        2 
  29 chr29_31435533     HPrz    A    T      0.5      1        2 
  29 chr29_31435533     ZBoe    A    T        0      0        2 
  29 chr29_31435533     ZGre    A    T        0      0        2 
  29 chr29_31435533     ZHar    A    T        0      0        2 
  29 chr29_31435533   Sample    A    T        0      0        2 
  29 chr29_31439065     AAsi    A    G        0      0        2 
  29 chr29_31439065     AKia    A    G        0      0        2 
  29 chr29_31439065     AOna    A    G        0      0        2 
  29 chr29_31439065     ASom    A    G        0      0        2 
  29 chr29_31439065     HCab    A    G        0      0        2 
  29 chr29_31439065     HPrz    A    G        0      0        2 
  29 chr29_31439065     ZBoe    A    G        0      0        2 
  29 chr29_31439065     ZGre    A    G        0      0        2 
  29 chr29_31439065     ZHar    A    G        1      2        2 
  29 chr29_31439065   Sample    A    G        0      0        2 
  29 chr29_31439778     AAsi    T    C        0      0        2 
  29 chr29_31439778     AKia    T    C        0      0        2 
  29 chr29_31439778     AOna    T    C        0      0        2 
  29 chr29_31439778     ASom    T    C        0      0        2 
  29 chr29_31439778     HCab    T    C        0      0        2 
  29 chr29_31439778     HPrz    T    C        0      0        2 
  29 chr29_31439778     ZBoe    T    C        0      0        2 
  29 chr29_31439778     ZGre    T    C        0      0        2 
  29 chr29_31439778     ZHar    T    C        1      2        2 
  29 chr29_31439778   Sample    T    C        0      0        2 
  29 chr29_31440592     AAsi    T    A        0      0        2 
  29 chr29_31440592     AKia    T    A        1      2        2 
  29 chr29_31440592     AOna    T    A        0      0        2 
  29 chr29_31440592     ASom    T    A        0      0        2 
  29 chr29_31440592     HCab    T    A        0      0        2 
  29 chr29_31440592     HPrz    T    A        0      0        2 
  29 chr29_31440592     ZBoe    T    A        0      0        2 
  29 chr29_31440592     ZGre    T    A        0      0        2 
  29 chr29_31440592     ZHar    T    A        0      0        2 
  29 chr29_31440592   Sample    T    A        0      0        2 
  29 chr29_31459877     AAsi    T    G        0      0        2 
  29 chr29_31459877     AKia    T    G        0      0        2 
  29 chr29_31459877     AOna    T    G        0      0        2 
  29 chr29_31459877     ASom    T    G        0      0        2 
  29 chr29_31459877     HCab    T    G        1      2        2 
  29 chr29_31459877     HPrz    T    G        1      2        2 
  29 chr29_31459877     ZBoe    T    G        0      0        2 
  29 chr29_31459877     ZGre    T    G        0      0        2 
  29 chr29_31459877     ZHar    T    G        0      0        2 
  29 chr29_31459877   Sample    T    G        0      0        2 
  29 chr29_31459887     AAsi    C    T        0      0        2 
  29 chr29_31459887     AKia    C    T        0      0        2 
  29 chr29_31459887     AOna    C    T        0      0        2 
  29 chr29_31459887     ASom    C    T        0      0        2 
  29 chr29_31459887     HCab    C    T        1      2        2 
  29 chr29_31459887     HPrz    C    T        1      2        2 
  29 chr29_31459887     ZBoe    C    T        0      0        2 
  29 chr29_31459887     ZGre    C    T        0      0        2 
  29 chr29_31459887     ZHar    C    T        0      0        2 
  29 chr29_31459887   Sample    C    T        0      0        2 
  29 chr29_31459949     AAsi    G    A        0      0        2 
  29 chr29_31459949     AKia    G    A        0      0        2 
  29 chr29_31459949     AOna    G    A        0      0        2 
  29 chr29_31459949     ASom    G    A        0      0        2 
  29 chr29_31459949     HCab    G    A        1      2        2 
  29 chr29_31459949     HPrz    G    A        0      0        2 
  29 chr29_31459949     ZBoe    G    A        0      0        2 
  29 chr29_31459949     ZGre    G    A        0      0        2 
  29 chr29_31459949     ZHar    G    A        0      0        2 
  29 chr29_31459949   Sample    G    A        0      0        2 
  29 chr29_31463208     AAsi    T    C        1      2        2 
  29 chr29_31463208     AKia    T    C        0      0        2 
  29 chr29_31463208     AOna    T    C        0      0        2 
  29 chr29_31463208     ASom    T    C        1      2        2 
  29 chr29_31463208     HCab    T    C        0      0        2 
  29 chr29_31463208     HPrz    T    C        0      0        2 
  29 chr29_31463208     ZBoe    T    C        0      0        2 
  29 chr29_31463208     ZGre    T    C        1      2        2 
  29 chr29_31463208     ZHar    T    C        1      2        2 
  29 chr29_31463208   Sample    T    C        1      2        2 
  29 chr29_31472041     AAsi    A    C        0      0        2 
  29 chr29_31472041     AKia    A    C        0      0        2 
  29 chr29_31472041     AOna    A    C        0      0        2 
  29 chr29_31472041     ASom    A    C      0.5      1        2 
  29 chr29_31472041     HCab    A    C        0      0        2 
  29 chr29_31472041     HPrz    A    C        0      0        2 
  29 chr29_31472041     ZBoe    A    C        0      0        2 
  29 chr29_31472041     ZGre    A    C        0      0        2 
  29 chr29_31472041     ZHar    A    C        0      0        2 
  29 chr29_31472041   Sample    A    C        0      0        2 
  29 chr29_31488473     AAsi    T    C        0      0        2 
  29 chr29_31488473     AKia    T    C        0      0        2 
  29 chr29_31488473     AOna    T    C        0      0        2 
  29 chr29_31488473     ASom    T    C        0      0        2 
  29 chr29_31488473     HCab    T    C        0      0        2 
  29 chr29_31488473     HPrz    T    C        0      0        2 
  29 chr29_31488473     ZBoe    T    C        0      0        2 
  29 chr29_31488473     ZGre    T    C        0      0        2 
  29 chr29_31488473     ZHar    T    C      0.5      1        2 
  29 chr29_31488473   Sample    T    C        0      0        2 
  29 chr29_31488488     AAsi    C    G        0      0        2 
  29 chr29_31488488     AKia    C    G        0      0        2 
  29 chr29_31488488     AOna    C    G      0.5      1        2 
  29 chr29_31488488     ASom    C    G        0      0        2 
  29 chr29_31488488     HCab    C    G        0      0        2 
  29 chr29_31488488     HPrz    C    G        0      0        2 
  29 chr29_31488488     ZBoe    C    G        0      0        2 
  29 chr29_31488488     ZGre    C    G        0      0        2 
  29 chr29_31488488     ZHar    C    G        0      0        2 
  29 chr29_31488488   Sample    C    G        0      0        2 
  29 chr29_31490823     AAsi    T    C        0      0        2 
  29 chr29_31490823     AKia    T    C        0      0        2 
  29 chr29_31490823     AOna    T    C        0      0        2 
  29 chr29_31490823     ASom    T    C        0      0        2 
  29 chr29_31490823     HCab    T    C        0      0        2 
  29 chr29_31490823     HPrz    T    C      0.5      1        2 
  29 chr29_31490823     ZBoe    T    C        0      0        2 
  29 chr29_31490823     ZGre    T    C        0      0        2 
  29 chr29_31490823     ZHar    T    C        0      0        2 
  29 chr29_31490823   Sample    T    C        0      0        2 
  29 chr29_31491387     AAsi    G    A        1      2        2 
  29 chr29_31491387     AKia    G    A        0      0        2 
  29 chr29_31491387     AOna    G    A        0      0        2 
  29 chr29_31491387     ASom    G    A        0      0        2 
  29 chr29_31491387     HCab    G    A        0      0        2 
  29 chr29_31491387     HPrz    G    A        0      0        2 
  29 chr29_31491387     ZBoe    G    A        0      0        2 
  29 chr29_31491387     ZGre    G    A        0      0        2 
  29 chr29_31491387     ZHar    G    A        0      0        2 
  29 chr29_31491387   Sample    G    A        0      0        2 
  29 chr29_31499714     AAsi    C    T        0      0        2 
  29 chr29_31499714     AKia    C    T        0      0        2 
  29 chr29_31499714     AOna    C    T        0      0        2 
  29 chr29_31499714     ASom    C    T        0      0        2 
  29 chr29_31499714     HCab    C    T        1      2        2 
  29 chr29_31499714     HPrz    C    T        1      2        2 
  29 chr29_31499714     ZBoe    C    T        0      0        2 
  29 chr29_31499714     ZGre    C    T        0      0        2 
  29 chr29_31499714     ZHar    C    T        0      0        2 
  29 chr29_31499714   Sample    C    T        0      0        2 
  29 chr29_31503075     AAsi    T    A        0      0        2 
  29 chr29_31503075     AKia    T    A        0      0        2 
  29 chr29_31503075     AOna    T    A        0      0        2 
  29 chr29_31503075     ASom    T    A        0      0        2 
  29 chr29_31503075     HCab    T    A        1      2        2 
  29 chr29_31503075     HPrz    T    A        1      2        2 
  29 chr29_31503075     ZBoe    T    A        0      0        2 
  29 chr29_31503075     ZGre    T    A        0      0        2 
  29 chr29_31503075     ZHar    T    A        0      0        2 
  29 chr29_31503075   Sample    T    A        0      0        2 
  29 chr29_31515543     AAsi    G    A        0      0        2 
  29 chr29_31515543     AKia    G    A        0      0        2 
  29 chr29_31515543     AOna    G    A        0      0        2 
  29 chr29_31515543     ASom    G    A        0      0        2 
  29 chr29_31515543     HCab    G    A        1      2        2 
  29 chr29_31515543     HPrz    G    A        0      0        2 
  29 chr29_31515543     ZBoe    G    A        0      0        2 
  29 chr29_31515543     ZGre    G    A        0      0        2 
  29 chr29_31515543     ZHar    G    A        0      0        2 
  29 chr29_31515543   Sample    G    A        0      0        2 
  29 chr29_31519151     AAsi    A    C        0      0        2 
  29 chr29_31519151     AKia    A    C        0      0        2 
  29 chr29_31519151     AOna    A    C        0      0        2 
  29 chr29_31519151     ASom    A    C        0      0        2 
  29 chr29_31519151     HCab    A    C        1      2        2 
  29 chr29_31519151     HPrz    A    C        1      2        2 
  29 chr29_31519151     ZBoe    A    C        0      0        2 
  29 chr29_31519151     ZGre    A    C        0      0        2 
  29 chr29_31519151     ZHar    A    C        0      0        2 
  29 chr29_31519151   Sample    A    C        0      0        2 
  29 chr29_31521682     AAsi    A    G        0      0        2 
  29 chr29_31521682     AKia    A    G        1      2        2 
  29 chr29_31521682     AOna    A    G      0.5      1        2 
  29 chr29_31521682     ASom    A    G        0      0        2 
  29 chr29_31521682     HCab    A    G        0      0        2 
  29 chr29_31521682     HPrz    A    G        0      0        2 
  29 chr29_31521682     ZBoe    A    G        0      0        2 
  29 chr29_31521682     ZGre    A    G        0      0        2 
  29 chr29_31521682     ZHar    A    G        0      0        2 
  29 chr29_31521682   Sample    A    G        0      0        2 
  29 chr29_31523679     AAsi    A    C        0      0        2 
  29 chr29_31523679     AKia    A    C        0      0        2 
  29 chr29_31523679     AOna    A    C        0      0        2 
  29 chr29_31523679     ASom    A    C        1      2        2 
  29 chr29_31523679     HCab    A    C        0      0        2 
  29 chr29_31523679     HPrz    A    C        0      0        2 
  29 chr29_31523679     ZBoe    A    C        0      0        2 
  29 chr29_31523679     ZGre    A    C        0      0        2 
  29 chr29_31523679     ZHar    A    C        0      0        2 
  29 chr29_31523679   Sample    A    C        0      0        2 
  29 chr29_31525050     AAsi    T    C        0      0        2 
  29 chr29_31525050     AKia    T    C        0      0        2 
  29 chr29_31525050     AOna    T    C        0      0        2 
  29 chr29_31525050     ASom    T    C        0      0        2 
  29 chr29_31525050     HCab    T    C        0      0        2 
  29 chr29_31525050     HPrz    T    C        0      0        2 
  29 chr29_31525050     ZBoe    T    C      0.5      1        2 
  29 chr29_31525050     ZGre    T    C      0.5      1        2 
  29 chr29_31525050     ZHar    T    C        0      0        2 
  29 chr29_31525050   Sample    T    C        0      0        2 
  29 chr29_31525856     AAsi    G    A        0      0        2 
  29 chr29_31525856     AKia    G    A        0      0        2 
  29 chr29_31525856     AOna    G    A        0      0        2 
  29 chr29_31525856     ASom    G    A        0      0        2 
  29 chr29_31525856     HCab    G    A        0      0        2 
  29 chr29_31525856     HPrz    G    A      0.5      1        2 
  29 chr29_31525856     ZBoe    G    A        0      0        2 
  29 chr29_31525856     ZGre    G    A        0      0        2 
  29 chr29_31525856     ZHar    G    A        0      0        2 
  29 chr29_31525856   Sample    G    A        0      0        2 
  29 chr29_31529495     AAsi    T    C        1      2        2 
  29 chr29_31529495     AKia    T    C        0      0        2 
  29 chr29_31529495     AOna    T    C        0      0        2 
  29 chr29_31529495     ASom    T    C        1      2        2 
  29 chr29_31529495     HCab    T    C        0      0        2 
  29 chr29_31529495     HPrz    T    C        0      0        2 
  29 chr29_31529495     ZBoe    T    C        0      0        2 
  29 chr29_31529495     ZGre    T    C        0      0        2 
  29 chr29_31529495     ZHar    T    C        0      0        2 
  29 chr29_31529495   Sample    T    C        1      2        2 
  29 chr29_31530200     AAsi    A    G        0      0        2 
  29 chr29_31530200     AKia    A    G        0      0        2 
  29 chr29_31530200     AOna    A    G        0      0        2 
  29 chr29_31530200     ASom    A    G        0      0        2 
  29 chr29_31530200     HCab    A    G        0      0        2 
  29 chr29_31530200     HPrz    A    G        0      0        2 
  29 chr29_31530200     ZBoe    A    G        0      0        2 
  29 chr29_31530200     ZGre    A    G      0.5      1        2 
  29 chr29_31530200     ZHar    A    G        0      0        2 
  29 chr29_31530200   Sample    A    G        0      0        2 
  29 chr29_31532040     AAsi    T    C        0      0        2 
  29 chr29_31532040     AKia    T    C        1      2        2 
  29 chr29_31532040     AOna    T    C      0.5      1        2 
  29 chr29_31532040     ASom    T    C        0      0        2 
  29 chr29_31532040     HCab    T    C        0      0        2 
  29 chr29_31532040     HPrz    T    C        0      0        2 
  29 chr29_31532040     ZBoe    T    C        0      0        2 
  29 chr29_31532040     ZGre    T    C        0      0        2 
  29 chr29_31532040     ZHar    T    C        0      0        2 
  29 chr29_31532040   Sample    T    C        0      0        2 
  29 chr29_31540161     AAsi    T    G        0      0        2 
  29 chr29_31540161     AKia    T    G        0      0        2 
  29 chr29_31540161     AOna    T    G      0.5      1        2 
  29 chr29_31540161     ASom    T    G        0      0        2 
  29 chr29_31540161     HCab    T    G        0      0        2 
  29 chr29_31540161     HPrz    T    G        0      0        2 
  29 chr29_31540161     ZBoe    T    G        1      2        2 
  29 chr29_31540161     ZGre    T    G        0      0        2 
  29 chr29_31540161     ZHar    T    G        0      0        2 
  29 chr29_31540161   Sample    T    G        0      0        2 
  29 chr29_31541319     AAsi    C    A        0      0        2 
  29 chr29_31541319     AKia    C    A        0      0        2 
  29 chr29_31541319     AOna    C    A        0      0        2 
  29 chr29_31541319     ASom    C    A        0      0        2 
  29 chr29_31541319     HCab    C    A        0      0        2 
  29 chr29_31541319     HPrz    C    A        0      0        2 
  29 chr29_31541319     ZBoe    C    A        0      0        2 
  29 chr29_31541319     ZGre    C    A        1      2        2 
  29 chr29_31541319     ZHar    C    A        0      0        2 
  29 chr29_31541319   Sample    C    A        0      0        2 
  29 chr29_31546950     AAsi    A    T        0      0        2 
  29 chr29_31546950     AKia    A    T        0      0        2 
  29 chr29_31546950     AOna    A    T        0      0        2 
  29 chr29_31546950     ASom    A    T        0      0        2 
  29 chr29_31546950     HCab    A    T        1      2        2 
  29 chr29_31546950     HPrz    A    T        0      0        2 
  29 chr29_31546950     ZBoe    A    T        0      0        2 
  29 chr29_31546950     ZGre    A    T        0      0        2 
  29 chr29_31546950     ZHar    A    T        0      0        2 
  29 chr29_31546950   Sample    A    T        0      0        2 
  29 chr29_31551505     AAsi    C    T        0      0        2 
  29 chr29_31551505     AKia    C    T        0      0        2 
  29 chr29_31551505     AOna    C    T        0      0        2 
  29 chr29_31551505     ASom    C    T        0      0        2 
  29 chr29_31551505     HCab    C    T        0      0        2 
  29 chr29_31551505     HPrz    C    T        0      0        2 
  29 chr29_31551505     ZBoe    C    T        0      0        2 
  29 chr29_31551505     ZGre    C    T        1      2        2 
  29 chr29_31551505     ZHar    C    T        0      0        2 
  29 chr29_31551505   Sample    C    T        0      0        2 
  29 chr29_31557916     AAsi    G    A        0      0        2 
  29 chr29_31557916     AKia    G    A        0      0        2 
  29 chr29_31557916     AOna    G    A        0      0        2 
  29 chr29_31557916     ASom    G    A        0      0        2 
  29 chr29_31557916     HCab    G    A        0      0        2 
  29 chr29_31557916     HPrz    G    A        0      0        2 
  29 chr29_31557916     ZBoe    G    A        0      0        2 
  29 chr29_31557916     ZGre    G    A      0.5      1        2 
  29 chr29_31557916     ZHar    G    A        0      0        2 
  29 chr29_31557916   Sample    G    A        0      0        2 
  29 chr29_31559205     AAsi    G    A        1      2        2 
  29 chr29_31559205     AKia    G    A        0      0        2 
  29 chr29_31559205     AOna    G    A        0      0        2 
  29 chr29_31559205     ASom    G    A        1      2        2 
  29 chr29_31559205     HCab    G    A        0      0        2 
  29 chr29_31559205     HPrz    G    A        0      0        2 
  29 chr29_31559205     ZBoe    G    A        0      0        2 
  29 chr29_31559205     ZGre    G    A        0      0        2 
  29 chr29_31559205     ZHar    G    A        0      0        2 
  29 chr29_31559205   Sample    G    A        1      2        2 
  29 chr29_31560438     AAsi    G    T        0      0        2 
  29 chr29_31560438     AKia    G    T        0      0        2 
  29 chr29_31560438     AOna    G    T        1      2        2 
  29 chr29_31560438     ASom    G    T        0      0        2 
  29 chr29_31560438     HCab    G    T        0      0        2 
  29 chr29_31560438     HPrz    G    T        0      0        2 
  29 chr29_31560438     ZBoe    G    T        0      0        2 
  29 chr29_31560438     ZGre    G    T        0      0        2 
  29 chr29_31560438     ZHar    G    T        0      0        2 
  29 chr29_31560438   Sample    G    T        0      0        2 
  29 chr29_31561647     AAsi    T    C        0      0        2 
  29 chr29_31561647     AKia    T    C        0      0        2 
  29 chr29_31561647     AOna    T    C        0      0        2 
  29 chr29_31561647     ASom    T    C        0      0        2 
  29 chr29_31561647     HCab    T    C        0      0        2 
  29 chr29_31561647     HPrz    T    C      0.5      1        2 
  29 chr29_31561647     ZBoe    T    C        0      0        2 
  29 chr29_31561647     ZGre    T    C        0      0        2 
  29 chr29_31561647     ZHar    T    C        0      0        2 
  29 chr29_31561647   Sample    T    C        0      0        2 
  29 chr29_31564633     AAsi    T    C        0      0        2 
  29 chr29_31564633     AKia    T    C        0      0        2 
  29 chr29_31564633     AOna    T    C        0      0        2 
  29 chr29_31564633     ASom    T    C      0.5      1        2 
  29 chr29_31564633     HCab    T    C        0      0        2 
  29 chr29_31564633     HPrz    T    C        0      0        2 
  29 chr29_31564633     ZBoe    T    C        0      0        2 
  29 chr29_31564633     ZGre    T    C        0      0        2 
  29 chr29_31564633     ZHar    T    C        0      0        2 
  29 chr29_31564633   Sample    T    C        0      0        2 
  29 chr29_31566349     AAsi    G    A        0      0        2 
  29 chr29_31566349     AKia    G    A        1      2        2 
  29 chr29_31566349     AOna    G    A        0      0        2 
  29 chr29_31566349     ASom    G    A        0      0        2 
  29 chr29_31566349     HCab    G    A        0      0        2 
  29 chr29_31566349     HPrz    G    A        0      0        2 
  29 chr29_31566349     ZBoe    G    A        0      0        2 
  29 chr29_31566349     ZGre    G    A        0      0        2 
  29 chr29_31566349     ZHar    G    A        0      0        2 
  29 chr29_31566349   Sample    G    A        0      0        2 
  29 chr29_31580101     AAsi    T    G        0      0        2 
  29 chr29_31580101     AKia    T    G        0      0        2 
  29 chr29_31580101     AOna    T    G        0      0        2 
  29 chr29_31580101     ASom    T    G        0      0        2 
  29 chr29_31580101     HCab    T    G        1      2        2 
  29 chr29_31580101     HPrz    T    G        0      0        2 
  29 chr29_31580101     ZBoe    T    G        0      0        2 
  29 chr29_31580101     ZGre    T    G        0      0        2 
  29 chr29_31580101     ZHar    T    G        0      0        2 
  29 chr29_31580101   Sample    T    G        0      0        2 
  29 chr29_31589096     AAsi    C    G        0      0        2 
  29 chr29_31589096     AKia    C    G        0      0        2 
  29 chr29_31589096     AOna    C    G      0.5      1        2 
  29 chr29_31589096     ASom    C    G        0      0        2 
  29 chr29_31589096     HCab    C    G        0      0        2 
  29 chr29_31589096     HPrz    C    G        0      0        2 
  29 chr29_31589096     ZBoe    C    G        0      0        2 
  29 chr29_31589096     ZGre    C    G        0      0        2 
  29 chr29_31589096     ZHar    C    G        0      0        2 
  29 chr29_31589096   Sample    C    G        0      0        2 
  29 chr29_31589657     AAsi    T    C        0      0        2 
  29 chr29_31589657     AKia    T    C        0      0        2 
  29 chr29_31589657     AOna    T    C        0      0        2 
  29 chr29_31589657     ASom    T    C        0      0        2 
  29 chr29_31589657     HCab    T    C        0      0        2 
  29 chr29_31589657     HPrz    T    C        0      0        2 
  29 chr29_31589657     ZBoe    T    C        0      0        2 
  29 chr29_31589657     ZGre    T    C      0.5      1        2 
  29 chr29_31589657     ZHar    T    C        0      0        2 
  29 chr29_31589657   Sample    T    C        0      0        2 
  29 chr29_31599296     AAsi    A    G        0      0        2 
  29 chr29_31599296     AKia    A    G        0      0        2 
  29 chr29_31599296     AOna    A    G        0      0        2 
  29 chr29_31599296     ASom    A    G        0      0        2 
  29 chr29_31599296     HCab    A    G        0      0        2 
  29 chr29_31599296     HPrz    A    G      0.5      1        2 
  29 chr29_31599296     ZBoe    A    G        0      0        2 
  29 chr29_31599296     ZGre    A    G        0      0        2 
  29 chr29_31599296     ZHar    A    G        0      0        2 
  29 chr29_31599296   Sample    A    G        0      0        2 
  29 chr29_31607576     AAsi    T    C      0.5      1        2 
  29 chr29_31607576     AKia    T    C        0      0        2 
  29 chr29_31607576     AOna    T    C        0      0        2 
  29 chr29_31607576     ASom    T    C        0      0        2 
  29 chr29_31607576     HCab    T    C        0      0        2 
  29 chr29_31607576     HPrz    T    C        0      0        2 
  29 chr29_31607576     ZBoe    T    C        0      0        2 
  29 chr29_31607576     ZGre    T    C        0      0        2 
  29 chr29_31607576     ZHar    T    C        0      0        2 
  29 chr29_31607576   Sample    T    C        0      0        2 
  29 chr29_31608491     AAsi    T    C        0      0        2 
  29 chr29_31608491     AKia    T    C        0      0        2 
  29 chr29_31608491     AOna    T    C        1      2        2 
  29 chr29_31608491     ASom    T    C        0      0        2 
  29 chr29_31608491     HCab    T    C        0      0        2 
  29 chr29_31608491     HPrz    T    C      0.5      1        2 
  29 chr29_31608491     ZBoe    T    C        0      0        2 
  29 chr29_31608491     ZGre    T    C        0      0        2 
  29 chr29_31608491     ZHar    T    C        0      0        2 
  29 chr29_31608491   Sample    T    C        0      0        2 
  29 chr29_31615416     AAsi    G    A        0      0        2 
  29 chr29_31615416     AKia    G    A        0      0        2 
  29 chr29_31615416     AOna    G    A        1      2        2 
  29 chr29_31615416     ASom    G    A        0      0        2 
  29 chr29_31615416     HCab    G    A        0      0        2 
  29 chr29_31615416     HPrz    G    A        0      0        2 
  29 chr29_31615416     ZBoe    G    A        0      0        2 
  29 chr29_31615416     ZGre    G    A        0      0        2 
  29 chr29_31615416     ZHar    G    A        0      0        2 
  29 chr29_31615416   Sample    G    A        0      0        2 
  29 chr29_31616166     AAsi    A    G        0      0        2 
  29 chr29_31616166     AKia    A    G        0      0        2 
  29 chr29_31616166     AOna    A    G        0      0        2 
  29 chr29_31616166     ASom    A    G        0      0        2 
  29 chr29_31616166     HCab    A    G        1      2        2 
  29 chr29_31616166     HPrz    A    G        1      2        2 
  29 chr29_31616166     ZBoe    A    G        0      0        2 
  29 chr29_31616166     ZGre    A    G        0      0        2 
  29 chr29_31616166     ZHar    A    G        0      0        2 
  29 chr29_31616166   Sample    A    G        0      0        2 
  29 chr29_31619179     AAsi    G    C        0      0        2 
  29 chr29_31619179     AKia    G    C        0      0        2 
  29 chr29_31619179     AOna    G    C        0      0        2 
  29 chr29_31619179     ASom    G    C        0      0        2 
  29 chr29_31619179     HCab    G    C        0      0        2 
  29 chr29_31619179     HPrz    G    C        0      0        2 
  29 chr29_31619179     ZBoe    G    C      0.5      1        2 
  29 chr29_31619179     ZGre    G    C        0      0        2 
  29 chr29_31619179     ZHar    G    C        0      0        2 
  29 chr29_31619179   Sample    G    C        0      0        2 
  29 chr29_31625100     AAsi    T    C        0      0        2 
  29 chr29_31625100     AKia    T    C        0      0        2 
  29 chr29_31625100     AOna    T    C        1      2        2 
  29 chr29_31625100     ASom    T    C        0      0        2 
  29 chr29_31625100     HCab    T    C        0      0        2 
  29 chr29_31625100     HPrz    T    C        0      0        2 
  29 chr29_31625100     ZBoe    T    C        0      0        2 
  29 chr29_31625100     ZGre    T    C        0      0        2 
  29 chr29_31625100     ZHar    T    C        0      0        2 
  29 chr29_31625100   Sample    T    C        0      0        2 
  29 chr29_31626007     AAsi    C    G      0.5      1        2 
  29 chr29_31626007     AKia    C    G        0      0        2 
  29 chr29_31626007     AOna    C    G        0      0        2 
  29 chr29_31626007     ASom    C    G        0      0        2 
  29 chr29_31626007     HCab    C    G        0      0        2 
  29 chr29_31626007     HPrz    C    G        0      0        2 
  29 chr29_31626007     ZBoe    C    G        0      0        2 
  29 chr29_31626007     ZGre    C    G        0      0        2 
  29 chr29_31626007     ZHar    C    G        0      0        2 
  29 chr29_31626007   Sample    C    G        0      0        2 
  29 chr29_31634193     AAsi    C    T        0      0        2 
  29 chr29_31634193     AKia    C    T        0      0        2 
  29 chr29_31634193     AOna    C    T        0      0        2 
  29 chr29_31634193     ASom    C    T        0      0        2 
  29 chr29_31634193     HCab    C    T        1      2        2 
  29 chr29_31634193     HPrz    C    T        1      2        2 
  29 chr29_31634193     ZBoe    C    T        0      0        2 
  29 chr29_31634193     ZGre    C    T        0      0        2 
  29 chr29_31634193     ZHar    C    T        0      0        2 
  29 chr29_31634193   Sample    C    T        0      0        2 
  29 chr29_31635292     AAsi    A    T        0      0        2 
  29 chr29_31635292     AKia    A    T        0      0        2 
  29 chr29_31635292     AOna    A    T        0      0        2 
  29 chr29_31635292     ASom    A    T        0      0        2 
  29 chr29_31635292     HCab    A    T        1      2        2 
  29 chr29_31635292     HPrz    A    T        1      2        2 
  29 chr29_31635292     ZBoe    A    T        0      0        2 
  29 chr29_31635292     ZGre    A    T        0      0        2 
  29 chr29_31635292     ZHar    A    T        0      0        2 
  29 chr29_31635292   Sample    A    T        0      0        2 
  29 chr29_31635754     AAsi    A    T        0      0        2 
  29 chr29_31635754     AKia    A    T        0      0        2 
  29 chr29_31635754     AOna    A    T        0      0        2 
  29 chr29_31635754     ASom    A    T        0      0        2 
  29 chr29_31635754     HCab    A    T        1      2        2 
  29 chr29_31635754     HPrz    A    T        1      2        2 
  29 chr29_31635754     ZBoe    A    T        0      0        2 
  29 chr29_31635754     ZGre    A    T        0      0        2 
  29 chr29_31635754     ZHar    A    T        0      0        2 
  29 chr29_31635754   Sample    A    T        0      0        2 
  29 chr29_31636922     AAsi    A    G        0      0        2 
  29 chr29_31636922     AKia    A    G        0      0        2 
  29 chr29_31636922     AOna    A    G        0      0        2 
  29 chr29_31636922     ASom    A    G        0      0        2 
  29 chr29_31636922     HCab    A    G        0      0        2 
  29 chr29_31636922     HPrz    A    G      0.5      1        2 
  29 chr29_31636922     ZBoe    A    G        0      0        2 
  29 chr29_31636922     ZGre    A    G        0      0        2 
  29 chr29_31636922     ZHar    A    G        0      0        2 
  29 chr29_31636922   Sample    A    G        0      0        2 
  29 chr29_31639086     AAsi    A    G        0      0        2 
  29 chr29_31639086     AKia    A    G        0      0        2 
  29 chr29_31639086     AOna    A    G        0      0        2 
  29 chr29_31639086     ASom    A    G        0      0        2 
  29 chr29_31639086     HCab    A    G        0      0        2 
  29 chr29_31639086     HPrz    A    G        0      0        2 
  29 chr29_31639086     ZBoe    A    G        0      0        2 
  29 chr29_31639086     ZGre    A    G      0.5      1        2 
  29 chr29_31639086     ZHar    A    G        0      0        2 
  29 chr29_31639086   Sample    A    G        0      0        2 
  29 chr29_31641346     AAsi    A    G        0      0        2 
  29 chr29_31641346     AKia    A    G        0      0        2 
  29 chr29_31641346     AOna    A    G        0      0        2 
  29 chr29_31641346     ASom    A    G        0      0        2 
  29 chr29_31641346     HCab    A    G        0      0        2 
  29 chr29_31641346     HPrz    A    G        0      0        2 
  29 chr29_31641346     ZBoe    A    G      0.5      1        2 
  29 chr29_31641346     ZGre    A    G        0      0        2 
  29 chr29_31641346     ZHar    A    G        0      0        2 
  29 chr29_31641346   Sample    A    G        0      0        2 
  29 chr29_31642152     AAsi    C    T        0      0        2 
  29 chr29_31642152     AKia    C    T        1      2        2 
  29 chr29_31642152     AOna    C    T        1      2        2 
  29 chr29_31642152     ASom    C    T        0      0        2 
  29 chr29_31642152     HCab    C    T        0      0        2 
  29 chr29_31642152     HPrz    C    T        0      0        2 
  29 chr29_31642152     ZBoe    C    T        0      0        2 
  29 chr29_31642152     ZGre    C    T      0.5      1        2 
  29 chr29_31642152     ZHar    C    T        0      0        2 
  29 chr29_31642152   Sample    C    T        0      0        2 
  29 chr29_31643235     AAsi    A    G        0      0        2 
  29 chr29_31643235     AKia    A    G        1      2        2 
  29 chr29_31643235     AOna    A    G        1      2        2 
  29 chr29_31643235     ASom    A    G        0      0        2 
  29 chr29_31643235     HCab    A    G        0      0        2 
  29 chr29_31643235     HPrz    A    G        0      0        2 
  29 chr29_31643235     ZBoe    A    G        1      2        2 
  29 chr29_31643235     ZGre    A    G        0      0        2 
  29 chr29_31643235     ZHar    A    G        0      0        2 
  29 chr29_31643235   Sample    A    G        0      0        2 
  29 chr29_31643575     AAsi    A    G        0      0        2 
  29 chr29_31643575     AKia    A    G        0      0        2 
  29 chr29_31643575     AOna    A    G        0      0        2 
  29 chr29_31643575     ASom    A    G        0      0        2 
  29 chr29_31643575     HCab    A    G        0      0        2 
  29 chr29_31643575     HPrz    A    G        0      0        2 
  29 chr29_31643575     ZBoe    A    G        0      0        2 
  29 chr29_31643575     ZGre    A    G      0.5      1        2 
  29 chr29_31643575     ZHar    A    G        0      0        2 
  29 chr29_31643575   Sample    A    G        0      0        2 
  29 chr29_31648353     AAsi    A    G      0.5      1        2 
  29 chr29_31648353     AKia    A    G        0      0        2 
  29 chr29_31648353     AOna    A    G        0      0        2 
  29 chr29_31648353     ASom    A    G        1      2        2 
  29 chr29_31648353     HCab    A    G        1      2        2 
  29 chr29_31648353     HPrz    A    G        1      2        2 
  29 chr29_31648353     ZBoe    A    G        0      0        2 
  29 chr29_31648353     ZGre    A    G        0      0        2 
  29 chr29_31648353     ZHar    A    G        0      0        2 
  29 chr29_31648353   Sample    A    G        0      0        2 
  29 chr29_31654394     AAsi    C    G        0      0        2 
  29 chr29_31654394     AKia    C    G        0      0        2 
  29 chr29_31654394     AOna    C    G      0.5      1        2 
  29 chr29_31654394     ASom    C    G        0      0        2 
  29 chr29_31654394     HCab    C    G        0      0        2 
  29 chr29_31654394     HPrz    C    G        0      0        2 
  29 chr29_31654394     ZBoe    C    G        0      0        2 
  29 chr29_31654394     ZGre    C    G        0      0        2 
  29 chr29_31654394     ZHar    C    G        0      0        2 
  29 chr29_31654394   Sample    C    G        0      0        2 
  29 chr29_31657705     AAsi    T    C        0      0        2 
  29 chr29_31657705     AKia    T    C        0      0        2 
  29 chr29_31657705     AOna    T    C        0      0        2 
  29 chr29_31657705     ASom    T    C        0      0        2 
  29 chr29_31657705     HCab    T    C        0      0        2 
  29 chr29_31657705     HPrz    T    C        1      2        2 
  29 chr29_31657705     ZBoe    T    C        0      0        2 
  29 chr29_31657705     ZGre    T    C        0      0        2 
  29 chr29_31657705     ZHar    T    C        0      0        2 
  29 chr29_31657705   Sample    T    C        0      0        2 
  29 chr29_31657874     AAsi    C    T        0      0        2 
  29 chr29_31657874     AKia    C    T        0      0        2 
  29 chr29_31657874     AOna    C    T        0      0        2 
  29 chr29_31657874     ASom    C    T        0      0        2 
  29 chr29_31657874     HCab    C    T        1      2        2 
  29 chr29_31657874     HPrz    C    T        1      2        2 
  29 chr29_31657874     ZBoe    C    T        0      0        2 
  29 chr29_31657874     ZGre    C    T        0      0        2 
  29 chr29_31657874     ZHar    C    T        0      0        2 
  29 chr29_31657874   Sample    C    T        0      0        2 
  29 chr29_31660052     AAsi    T    C        0      0        2 
  29 chr29_31660052     AKia    T    C        0      0        2 
  29 chr29_31660052     AOna    T    C        0      0        2 
  29 chr29_31660052     ASom    T    C        0      0        2 
  29 chr29_31660052     HCab    T    C        0      0        2 
  29 chr29_31660052     HPrz    T    C        0      0        2 
  29 chr29_31660052     ZBoe    T    C        0      0        2 
  29 chr29_31660052     ZGre    T    C      0.5      1        2 
  29 chr29_31660052     ZHar    T    C        0      0        2 
  29 chr29_31660052   Sample    T    C        0      0        2 
  29 chr29_31662488     AAsi    C    T        0      0        2 
  29 chr29_31662488     AKia    C    T        0      0        2 
  29 chr29_31662488     AOna    C    T        0      0        2 
  29 chr29_31662488     ASom    C    T        0      0        2 
  29 chr29_31662488     HCab    C    T        0      0        2 
  29 chr29_31662488     HPrz    C    T        0      0        2 
  29 chr29_31662488     ZBoe    C    T        0      0        2 
  29 chr29_31662488     ZGre    C    T        0      0        2 
  29 chr29_31662488     ZHar    C    T        1      2        2 
  29 chr29_31662488   Sample    C    T        0      0        2 
  29 chr29_31662811     AAsi    G    A        0      0        2 
  29 chr29_31662811     AKia    G    A        0      0        2 
  29 chr29_31662811     AOna    G    A      0.5      1        2 
  29 chr29_31662811     ASom    G    A        0      0        2 
  29 chr29_31662811     HCab    G    A        0      0        2 
  29 chr29_31662811     HPrz    G    A        0      0        2 
  29 chr29_31662811     ZBoe    G    A        0      0        2 
  29 chr29_31662811     ZGre    G    A        0      0        2 
  29 chr29_31662811     ZHar    G    A        0      0        2 
  29 chr29_31662811   Sample    G    A        0      0        2 
  29 chr29_31663249     AAsi    A    G        0      0        2 
  29 chr29_31663249     AKia    A    G        0      0        2 
  29 chr29_31663249     AOna    A    G      0.5      1        2 
  29 chr29_31663249     ASom    A    G        0      0        2 
  29 chr29_31663249     HCab    A    G        0      0        2 
  29 chr29_31663249     HPrz    A    G        0      0        2 
  29 chr29_31663249     ZBoe    A    G        0      0        2 
  29 chr29_31663249     ZGre    A    G      0.5      1        2 
  29 chr29_31663249     ZHar    A    G        0      0        2 
  29 chr29_31663249   Sample    A    G        0      0        2 
  29 chr29_31663858     AAsi    A    G        0      0        2 
  29 chr29_31663858     AKia    A    G        0      0        2 
  29 chr29_31663858     AOna    A    G        0      0        2 
  29 chr29_31663858     ASom    A    G        0      0        2 
  29 chr29_31663858     HCab    A    G        1      2        2 
  29 chr29_31663858     HPrz    A    G        1      2        2 
  29 chr29_31663858     ZBoe    A    G        0      0        2 
  29 chr29_31663858     ZGre    A    G        0      0        2 
  29 chr29_31663858     ZHar    A    G        0      0        2 
  29 chr29_31663858   Sample    A    G        0      0        2 
  29 chr29_31669698     AAsi    G    A        0      0        2 
  29 chr29_31669698     AKia    G    A        1      2        2 
  29 chr29_31669698     AOna    G    A        0      0        2 
  29 chr29_31669698     ASom    G    A        0      0        2 
  29 chr29_31669698     HCab    G    A        0      0        2 
  29 chr29_31669698     HPrz    G    A        0      0        2 
  29 chr29_31669698     ZBoe    G    A        0      0        2 
  29 chr29_31669698     ZGre    G    A        0      0        2 
  29 chr29_31669698     ZHar    G    A        0      0        2 
  29 chr29_31669698   Sample    G    A        0      0        2 
  29 chr29_31675247     AAsi    T    C        0      0        2 
  29 chr29_31675247     AKia    T    C        0      0        2 
  29 chr29_31675247     AOna    T    C        0      0        2 
  29 chr29_31675247     ASom    T    C        0      0        2 
  29 chr29_31675247     HCab    T    C        0      0        2 
  29 chr29_31675247     HPrz    T    C      0.5      1        2 
  29 chr29_31675247     ZBoe    T    C        0      0        2 
  29 chr29_31675247     ZGre    T    C        0      0        2 
  29 chr29_31675247     ZHar    T    C        0      0        2 
  29 chr29_31675247   Sample    T    C        0      0        2 
  29 chr29_31678076     AAsi    G    A        0      0        2 
  29 chr29_31678076     AKia    G    A        0      0        2 
  29 chr29_31678076     AOna    G    A        0      0        2 
  29 chr29_31678076     ASom    G    A        0      0        2 
  29 chr29_31678076     HCab    G    A        1      2        2 
  29 chr29_31678076     HPrz    G    A        1      2        2 
  29 chr29_31678076     ZBoe    G    A        0      0        2 
  29 chr29_31678076     ZGre    G    A        0      0        2 
  29 chr29_31678076     ZHar    G    A        0      0        2 
  29 chr29_31678076   Sample    G    A        0      0        2 
  29 chr29_31692682     AAsi    C    T        0      0        2 
  29 chr29_31692682     AKia    C    T        1      2        2 
  29 chr29_31692682     AOna    C    T        0      0        2 
  29 chr29_31692682     ASom    C    T        0      0        2 
  29 chr29_31692682     HCab    C    T        0      0        2 
  29 chr29_31692682     HPrz    C    T        0      0        2 
  29 chr29_31692682     ZBoe    C    T        0      0        2 
  29 chr29_31692682     ZGre    C    T        0      0        2 
  29 chr29_31692682     ZHar    C    T        0      0        2 
  29 chr29_31692682   Sample    C    T        0      0        2 
  29 chr29_31697167     AAsi    C    A        0      0        2 
  29 chr29_31697167     AKia    C    A        0      0        2 
  29 chr29_31697167     AOna    C    A        0      0        2 
  29 chr29_31697167     ASom    C    A      0.5      1        2 
  29 chr29_31697167     HCab    C    A        0      0        2 
  29 chr29_31697167     HPrz    C    A        0      0        2 
  29 chr29_31697167     ZBoe    C    A        0      0        2 
  29 chr29_31697167     ZGre    C    A        0      0        2 
  29 chr29_31697167     ZHar    C    A        0      0        2 
  29 chr29_31697167   Sample    C    A        0      0        2 
  29 chr29_31702991     AAsi    C    T        0      0        2 
  29 chr29_31702991     AKia    C    T        0      0        2 
  29 chr29_31702991     AOna    C    T        0      0        2 
  29 chr29_31702991     ASom    C    T        0      0        2 
  29 chr29_31702991     HCab    C    T        0      0        2 
  29 chr29_31702991     HPrz    C    T        0      0        2 
  29 chr29_31702991     ZBoe    C    T        0      0        2 
  29 chr29_31702991     ZGre    C    T        1      2        2 
  29 chr29_31702991     ZHar    C    T        0      0        2 
  29 chr29_31702991   Sample    C    T        0      0        2 
  29 chr29_31704071     AAsi    C    A        0      0        2 
  29 chr29_31704071     AKia    C    A        0      0        2 
  29 chr29_31704071     AOna    C    A        0      0        2 
  29 chr29_31704071     ASom    C    A        0      0        2 
  29 chr29_31704071     HCab    C    A        1      2        2 
  29 chr29_31704071     HPrz    C    A        1      2        2 
  29 chr29_31704071     ZBoe    C    A        0      0        2 
  29 chr29_31704071     ZGre    C    A        0      0        2 
  29 chr29_31704071     ZHar    C    A        0      0        2 
  29 chr29_31704071   Sample    C    A        0      0        2 
  29 chr29_31707508     AAsi    A    G        0      0        2 
  29 chr29_31707508     AKia    A    G        0      0        2 
  29 chr29_31707508     AOna    A    G      0.5      1        2 
  29 chr29_31707508     ASom    A    G        0      0        2 
  29 chr29_31707508     HCab    A    G        0      0        2 
  29 chr29_31707508     HPrz    A    G        0      0        2 
  29 chr29_31707508     ZBoe    A    G        0      0        2 
  29 chr29_31707508     ZGre    A    G        0      0        2 
  29 chr29_31707508     ZHar    A    G        0      0        2 
  29 chr29_31707508   Sample    A    G        0      0        2 
  29 chr29_31708146     AAsi    G    A        0      0        2 
  29 chr29_31708146     AKia    G    A        0      0        2 
  29 chr29_31708146     AOna    G    A        0      0        2 
  29 chr29_31708146     ASom    G    A        0      0        2 
  29 chr29_31708146     HCab    G    A        0      0        2 
  29 chr29_31708146     HPrz    G    A        0      0        2 
  29 chr29_31708146     ZBoe    G    A        0      0        2 
  29 chr29_31708146     ZGre    G    A        0      0        2 
  29 chr29_31708146     ZHar    G    A        1      2        2 
  29 chr29_31708146   Sample    G    A        0      0        2 
  29 chr29_31708419     AAsi    A    G        0      0        2 
  29 chr29_31708419     AKia    A    G        0      0        2 
  29 chr29_31708419     AOna    A    G      0.5      1        2 
  29 chr29_31708419     ASom    A    G        0      0        2 
  29 chr29_31708419     HCab    A    G        0      0        2 
  29 chr29_31708419     HPrz    A    G        0      0        2 
  29 chr29_31708419     ZBoe    A    G        1      2        2 
  29 chr29_31708419     ZGre    A    G        1      2        2 
  29 chr29_31708419     ZHar    A    G        1      2        2 
  29 chr29_31708419   Sample    A    G        0      0        2 
  29 chr29_31710063     AAsi    T    C        0      0        2 
  29 chr29_31710063     AKia    T    C        0      0        2 
  29 chr29_31710063     AOna    T    C        0      0        2 
  29 chr29_31710063     ASom    T    C        0      0        2 
  29 chr29_31710063     HCab    T    C        1      2        2 
  29 chr29_31710063     HPrz    T    C      0.5      1        2 
  29 chr29_31710063     ZBoe    T    C        0      0        2 
  29 chr29_31710063     ZGre    T    C        0      0        2 
  29 chr29_31710063     ZHar    T    C        0      0        2 
  29 chr29_31710063   Sample    T    C        0      0        2 
  29 chr29_31711713     AAsi    C    T        0      0        2 
  29 chr29_31711713     AKia    C    T        0      0        2 
  29 chr29_31711713     AOna    C    T        0      0        2 
  29 chr29_31711713     ASom    C    T        1      2        2 
  29 chr29_31711713     HCab    C    T        0      0        2 
  29 chr29_31711713     HPrz    C    T        0      0        2 
  29 chr29_31711713     ZBoe    C    T        0      0        2 
  29 chr29_31711713     ZGre    C    T        0      0        2 
  29 chr29_31711713     ZHar    C    T        0      0        2 
  29 chr29_31711713   Sample    C    T        0      0        2 
  29 chr29_31711767     AAsi    C    T        0      0        2 
  29 chr29_31711767     AKia    C    T        0      0        2 
  29 chr29_31711767     AOna    C    T        0      0        2 
  29 chr29_31711767     ASom    C    T        0      0        2 
  29 chr29_31711767     HCab    C    T        1      2        2 
  29 chr29_31711767     HPrz    C    T        1      2        2 
  29 chr29_31711767     ZBoe    C    T        0      0        2 
  29 chr29_31711767     ZGre    C    T        1      2        2 
  29 chr29_31711767     ZHar    C    T        0      0        2 
  29 chr29_31711767   Sample    C    T        0      0        2 
  29 chr29_31714587     AAsi    T    A        1      2        2 
  29 chr29_31714587     AKia    T    A        0      0        2 
  29 chr29_31714587     AOna    T    A        0      0        2 
  29 chr29_31714587     ASom    T    A        1      2        2 
  29 chr29_31714587     HCab    T    A        0      0        2 
  29 chr29_31714587     HPrz    T    A        0      0        2 
  29 chr29_31714587     ZBoe    T    A        0      0        2 
  29 chr29_31714587     ZGre    T    A        0      0        2 
  29 chr29_31714587     ZHar    T    A        0      0        2 
  29 chr29_31714587   Sample    T    A        1      2        2 
  29 chr29_31724496     AAsi    A    C        0      0        2 
  29 chr29_31724496     AKia    A    C        0      0        2 
  29 chr29_31724496     AOna    A    C        0      0        2 
  29 chr29_31724496     ASom    A    C        0      0        2 
  29 chr29_31724496     HCab    A    C        0      0        2 
  29 chr29_31724496     HPrz    A    C        0      0        2 
  29 chr29_31724496     ZBoe    A    C      0.5      1        2 
  29 chr29_31724496     ZGre    A    C        0      0        2 
  29 chr29_31724496     ZHar    A    C        0      0        2 
  29 chr29_31724496   Sample    A    C        0      0        2 
  29 chr29_31725579     AAsi    A    G        0      0        2 
  29 chr29_31725579     AKia    A    G        0      0        2 
  29 chr29_31725579     AOna    A    G        0      0        2 
  29 chr29_31725579     ASom    A    G        0      0        2 
  29 chr29_31725579     HCab    A    G        0      0        2 
  29 chr29_31725579     HPrz    A    G        0      0        2 
  29 chr29_31725579     ZBoe    A    G        0      0        2 
  29 chr29_31725579     ZGre    A    G      0.5      1        2 
  29 chr29_31725579     ZHar    A    G        0      0        2 
  29 chr29_31725579   Sample    A    G        0      0        2 
  29 chr29_31725924     AAsi    G    A        0      0        2 
  29 chr29_31725924     AKia    G    A        0      0        2 
  29 chr29_31725924     AOna    G    A        0      0        2 
  29 chr29_31725924     ASom    G    A        0      0        2 
  29 chr29_31725924     HCab    G    A        0      0        2 
  29 chr29_31725924     HPrz    G    A        1      2        2 
  29 chr29_31725924     ZBoe    G    A        0      0        2 
  29 chr29_31725924     ZGre    G    A        0      0        2 
  29 chr29_31725924     ZHar    G    A        0      0        2 
  29 chr29_31725924   Sample    G    A        0      0        2 
  29 chr29_31733843     AAsi    A    G        0      0        2 
  29 chr29_31733843     AKia    A    G        0      0        2 
  29 chr29_31733843     AOna    A    G        0      0        2 
  29 chr29_31733843     ASom    A    G        0      0        2 
  29 chr29_31733843     HCab    A    G        0      0        2 
  29 chr29_31733843     HPrz    A    G        0      0        2 
  29 chr29_31733843     ZBoe    A    G      0.5      1        2 
  29 chr29_31733843     ZGre    A    G        0      0        2 
  29 chr29_31733843     ZHar    A    G        0      0        2 
  29 chr29_31733843   Sample    A    G        0      0        2 
  29 chr29_31739127     AAsi    C    T        0      0        2 
  29 chr29_31739127     AKia    C    T        0      0        2 
  29 chr29_31739127     AOna    C    T      0.5      1        2 
  29 chr29_31739127     ASom    C    T        0      0        2 
  29 chr29_31739127     HCab    C    T        0      0        2 
  29 chr29_31739127     HPrz    C    T        0      0        2 
  29 chr29_31739127     ZBoe    C    T        0      0        2 
  29 chr29_31739127     ZGre    C    T        0      0        2 
  29 chr29_31739127     ZHar    C    T        0      0        2 
  29 chr29_31739127   Sample    C    T        0      0        2 
  29 chr29_31753868     AAsi    G    A        0      0        2 
  29 chr29_31753868     AKia    G    A        0      0        2 
  29 chr29_31753868     AOna    G    A        0      0        2 
  29 chr29_31753868     ASom    G    A        0      0        2 
  29 chr29_31753868     HCab    G    A        0      0        2 
  29 chr29_31753868     HPrz    G    A        0      0        2 
  29 chr29_31753868     ZBoe    G    A        0      0        2 
  29 chr29_31753868     ZGre    G    A      0.5      1        2 
  29 chr29_31753868     ZHar    G    A        0      0        2 
  29 chr29_31753868   Sample    G    A        0      0        2 
  29 chr29_31759238     AAsi    T    C        0      0        2 
  29 chr29_31759238     AKia    T    C        0      0        2 
  29 chr29_31759238     AOna    T    C        0      0        2 
  29 chr29_31759238     ASom    T    C        0      0        2 
  29 chr29_31759238     HCab    T    C        0      0        2 
  29 chr29_31759238     HPrz    T    C        0      0        2 
  29 chr29_31759238     ZBoe    T    C      0.5      1        2 
  29 chr29_31759238     ZGre    T    C        0      0        2 
  29 chr29_31759238     ZHar    T    C        0      0        2 
  29 chr29_31759238   Sample    T    C        0      0        2 
  29 chr29_31762057     AAsi    G    A        0      0        2 
  29 chr29_31762057     AKia    G    A        0      0        2 
  29 chr29_31762057     AOna    G    A        0      0        2 
  29 chr29_31762057     ASom    G    A        0      0        2 
  29 chr29_31762057     HCab    G    A        1      2        2 
  29 chr29_31762057     HPrz    G    A      0.5      1        2 
  29 chr29_31762057     ZBoe    G    A        0      0        2 
  29 chr29_31762057     ZGre    G    A        0      0        2 
  29 chr29_31762057     ZHar    G    A        0      0        2 
  29 chr29_31762057   Sample    G    A        0      0        2 
  29 chr29_31769545     AAsi    A    G        0      0        2 
  29 chr29_31769545     AKia    A    G        0      0        2 
  29 chr29_31769545     AOna    A    G      0.5      1        2 
  29 chr29_31769545     ASom    A    G        0      0        2 
  29 chr29_31769545     HCab    A    G        0      0        2 
  29 chr29_31769545     HPrz    A    G        0      0        2 
  29 chr29_31769545     ZBoe    A    G        0      0        2 
  29 chr29_31769545     ZGre    A    G        0      0        2 
  29 chr29_31769545     ZHar    A    G        0      0        2 
  29 chr29_31769545   Sample    A    G        0      0        2 
  29 chr29_31769657     AAsi    T    C        0      0        2 
  29 chr29_31769657     AKia    T    C        0      0        2 
  29 chr29_31769657     AOna    T    C        0      0        2 
  29 chr29_31769657     ASom    T    C        0      0        2 
  29 chr29_31769657     HCab    T    C        1      2        2 
  29 chr29_31769657     HPrz    T    C      0.5      1        2 
  29 chr29_31769657     ZBoe    T    C        0      0        2 
  29 chr29_31769657     ZGre    T    C        0      0        2 
  29 chr29_31769657     ZHar    T    C        0      0        2 
  29 chr29_31769657   Sample    T    C        0      0        2 
  29 chr29_31781659     AAsi    C    T        0      0        2 
  29 chr29_31781659     AKia    C    T        0      0        2 
  29 chr29_31781659     AOna    C    T        0      0        2 
  29 chr29_31781659     ASom    C    T        0      0        2 
  29 chr29_31781659     HCab    C    T        1      2        2 
  29 chr29_31781659     HPrz    C    T        1      2        2 
  29 chr29_31781659     ZBoe    C    T        0      0        2 
  29 chr29_31781659     ZGre    C    T        0      0        2 
  29 chr29_31781659     ZHar    C    T        0      0        2 
  29 chr29_31781659   Sample    C    T        0      0        2 
  29 chr29_31785595     AAsi    C    T        0      0        2 
  29 chr29_31785595     AKia    C    T        0      0        2 
  29 chr29_31785595     AOna    C    T        0      0        2 
  29 chr29_31785595     ASom    C    T        0      0        2 
  29 chr29_31785595     HCab    C    T        1      2        2 
  29 chr29_31785595     HPrz    C    T        1      2        2 
  29 chr29_31785595     ZBoe    C    T        0      0        2 
  29 chr29_31785595     ZGre    C    T        0      0        2 
  29 chr29_31785595     ZHar    C    T        0      0        2 
  29 chr29_31785595   Sample    C    T        0      0        2 
  29 chr29_31786965     AAsi    A    C        0      0        2 
  29 chr29_31786965     AKia    A    C        0      0        2 
  29 chr29_31786965     AOna    A    C        0      0        2 
  29 chr29_31786965     ASom    A    C        0      0        2 
  29 chr29_31786965     HCab    A    C        0      0        2 
  29 chr29_31786965     HPrz    A    C        0      0        2 
  29 chr29_31786965     ZBoe    A    C      0.5      1        2 
  29 chr29_31786965     ZGre    A    C        0      0        2 
  29 chr29_31786965     ZHar    A    C        0      0        2 
  29 chr29_31786965   Sample    A    C        0      0        2 
  29 chr29_31789934     AAsi    C    T        0      0        2 
  29 chr29_31789934     AKia    C    T        0      0        2 
  29 chr29_31789934     AOna    C    T        0      0        2 
  29 chr29_31789934     ASom    C    T        0      0        2 
  29 chr29_31789934     HCab    C    T        0      0        2 
  29 chr29_31789934     HPrz    C    T        0      0        2 
  29 chr29_31789934     ZBoe    C    T      0.5      1        2 
  29 chr29_31789934     ZGre    C    T        0      0        2 
  29 chr29_31789934     ZHar    C    T        0      0        2 
  29 chr29_31789934   Sample    C    T        0      0        2 
  29 chr29_31798298     AAsi    T    C        0      0        2 
  29 chr29_31798298     AKia    T    C        0      0        2 
  29 chr29_31798298     AOna    T    C      0.5      1        2 
  29 chr29_31798298     ASom    T    C        0      0        2 
  29 chr29_31798298     HCab    T    C        0      0        2 
  29 chr29_31798298     HPrz    T    C        0      0        2 
  29 chr29_31798298     ZBoe    T    C        0      0        2 
  29 chr29_31798298     ZGre    T    C        0      0        2 
  29 chr29_31798298     ZHar    T    C        0      0        2 
  29 chr29_31798298   Sample    T    C        0      0        2 
  29 chr29_31801486     AAsi    G    A        0      0        2 
  29 chr29_31801486     AKia    G    A        0      0        2 
  29 chr29_31801486     AOna    G    A        0      0        2 
  29 chr29_31801486     ASom    G    A        0      0        2 
  29 chr29_31801486     HCab    G    A        1      2        2 
  29 chr29_31801486     HPrz    G    A        1      2        2 
  29 chr29_31801486     ZBoe    G    A        0      0        2 
  29 chr29_31801486     ZGre    G    A        0      0        2 
  29 chr29_31801486     ZHar    G    A        0      0        2 
  29 chr29_31801486   Sample    G    A        0      0        2 
  29 chr29_31803097     AAsi    T    C        0      0        2 
  29 chr29_31803097     AKia    T    C        0      0        2 
  29 chr29_31803097     AOna    T    C        0      0        2 
  29 chr29_31803097     ASom    T    C        0      0        2 
  29 chr29_31803097     HCab    T    C        0      0        2 
  29 chr29_31803097     HPrz    T    C        0      0        2 
  29 chr29_31803097     ZBoe    T    C        0      0        2 
  29 chr29_31803097     ZGre    T    C      0.5      1        2 
  29 chr29_31803097     ZHar    T    C        0      0        2 
  29 chr29_31803097   Sample    T    C        0      0        2 
  29 chr29_31804693     AAsi    G    C        0      0        2 
  29 chr29_31804693     AKia    G    C        0      0        2 
  29 chr29_31804693     AOna    G    C      0.5      1        2 
  29 chr29_31804693     ASom    G    C        0      0        2 
  29 chr29_31804693     HCab    G    C        0      0        2 
  29 chr29_31804693     HPrz    G    C        0      0        2 
  29 chr29_31804693     ZBoe    G    C        0      0        2 
  29 chr29_31804693     ZGre    G    C        0      0        2 
  29 chr29_31804693     ZHar    G    C        0      0        2 
  29 chr29_31804693   Sample    G    C        0      0        2 
  29 chr29_31806221     AAsi    C    G        1      2        2 
  29 chr29_31806221     AKia    C    G        0      0        2 
  29 chr29_31806221     AOna    C    G        0      0        2 
  29 chr29_31806221     ASom    C    G        1      2        2 
  29 chr29_31806221     HCab    C    G        0      0        2 
  29 chr29_31806221     HPrz    C    G        0      0        2 
  29 chr29_31806221     ZBoe    C    G        0      0        2 
  29 chr29_31806221     ZGre    C    G        0      0        2 
  29 chr29_31806221     ZHar    C    G        0      0        2 
  29 chr29_31806221   Sample    C    G        1      2        2 
  29 chr29_31822569     AAsi    C    A        0      0        2 
  29 chr29_31822569     AKia    C    A        0      0        2 
  29 chr29_31822569     AOna    C    A        0      0        2 
  29 chr29_31822569     ASom    C    A        0      0        2 
  29 chr29_31822569     HCab    C    A        0      0        2 
  29 chr29_31822569     HPrz    C    A        0      0        2 
  29 chr29_31822569     ZBoe    C    A      0.5      1        2 
  29 chr29_31822569     ZGre    C    A        0      0        2 
  29 chr29_31822569     ZHar    C    A        0      0        2 
  29 chr29_31822569   Sample    C    A        0      0        2 
  29 chr29_31836081     AAsi    A    G        0      0        2 
  29 chr29_31836081     AKia    A    G        0      0        2 
  29 chr29_31836081     AOna    A    G        0      0        2 
  29 chr29_31836081     ASom    A    G        0      0        2 
  29 chr29_31836081     HCab    A    G        0      0        2 
  29 chr29_31836081     HPrz    A    G        0      0        2 
  29 chr29_31836081     ZBoe    A    G        0      0        2 
  29 chr29_31836081     ZGre    A    G        0      0        2 
  29 chr29_31836081     ZHar    A    G        1      2        2 
  29 chr29_31836081   Sample    A    G        0      0        2 
  29 chr29_31845395     AAsi    T    C        0      0        2 
  29 chr29_31845395     AKia    T    C        0      0        2 
  29 chr29_31845395     AOna    T    C        0      0        2 
  29 chr29_31845395     ASom    T    C        0      0        2 
  29 chr29_31845395     HCab    T    C        0      0        2 
  29 chr29_31845395     HPrz    T    C        1      2        2 
  29 chr29_31845395     ZBoe    T    C        0      0        2 
  29 chr29_31845395     ZGre    T    C        0      0        2 
  29 chr29_31845395     ZHar    T    C        0      0        2 
  29 chr29_31845395   Sample    T    C        0      0        2 
  29 chr29_31845824     AAsi    C    T        0      0        2 
  29 chr29_31845824     AKia    C    T        0      0        2 
  29 chr29_31845824     AOna    C    T        0      0        2 
  29 chr29_31845824     ASom    C    T        0      0        2 
  29 chr29_31845824     HCab    C    T        0      0        2 
  29 chr29_31845824     HPrz    C    T      0.5      1        2 
  29 chr29_31845824     ZBoe    C    T        0      0        2 
  29 chr29_31845824     ZGre    C    T        0      0        2 
  29 chr29_31845824     ZHar    C    T        0      0        2 
  29 chr29_31845824   Sample    C    T        0      0        2 
  29 chr29_31852166     AAsi    G    T        0      0        2 
  29 chr29_31852166     AKia    G    T        0      0        2 
  29 chr29_31852166     AOna    G    T      0.5      1        2 
  29 chr29_31852166     ASom    G    T        0      0        2 
  29 chr29_31852166     HCab    G    T        0      0        2 
  29 chr29_31852166     HPrz    G    T        0      0        2 
  29 chr29_31852166     ZBoe    G    T        0      0        2 
  29 chr29_31852166     ZGre    G    T        0      0        2 
  29 chr29_31852166     ZHar    G    T        0      0        2 
  29 chr29_31852166   Sample    G    T        0      0        2 
  29 chr29_31854858     AAsi    T    C        0      0        2 
  29 chr29_31854858     AKia    T    C        1      2        2 
  29 chr29_31854858     AOna    T    C        0      0        2 
  29 chr29_31854858     ASom    T    C        0      0        2 
  29 chr29_31854858     HCab    T    C        0      0        2 
  29 chr29_31854858     HPrz    T    C        0      0        2 
  29 chr29_31854858     ZBoe    T    C        0      0        2 
  29 chr29_31854858     ZGre    T    C        0      0        2 
  29 chr29_31854858     ZHar    T    C        0      0        2 
  29 chr29_31854858   Sample    T    C        0      0        2 
  29 chr29_31854873     AAsi    T    C        0      0        2 
  29 chr29_31854873     AKia    T    C        0      0        2 
  29 chr29_31854873     AOna    T    C        0      0        2 
  29 chr29_31854873     ASom    T    C        0      0        2 
  29 chr29_31854873     HCab    T    C        0      0        2 
  29 chr29_31854873     HPrz    T    C        0      0        2 
  29 chr29_31854873     ZBoe    T    C        0      0        2 
  29 chr29_31854873     ZGre    T    C        0      0        2 
  29 chr29_31854873     ZHar    T    C      0.5      1        2 
  29 chr29_31854873   Sample    T    C        0      0        2 
  29 chr29_31857721     AAsi    A    G      0.5      1        2 
  29 chr29_31857721     AKia    A    G        0      0        2 
  29 chr29_31857721     AOna    A    G        0      0        2 
  29 chr29_31857721     ASom    A    G        0      0        2 
  29 chr29_31857721     HCab    A    G        0      0        2 
  29 chr29_31857721     HPrz    A    G        0      0        2 
  29 chr29_31857721     ZBoe    A    G        0      0        2 
  29 chr29_31857721     ZGre    A    G        0      0        2 
  29 chr29_31857721     ZHar    A    G        0      0        2 
  29 chr29_31857721   Sample    A    G        0      0        2 
  29 chr29_31859711     AAsi    A    G        0      0        2 
  29 chr29_31859711     AKia    A    G        0      0        2 
  29 chr29_31859711     AOna    A    G        0      0        2 
  29 chr29_31859711     ASom    A    G        0      0        2 
  29 chr29_31859711     HCab    A    G        1      2        2 
  29 chr29_31859711     HPrz    A    G        0      0        2 
  29 chr29_31859711     ZBoe    A    G        0      0        2 
  29 chr29_31859711     ZGre    A    G        0      0        2 
  29 chr29_31859711     ZHar    A    G        0      0        2 
  29 chr29_31859711   Sample    A    G        0      0        2 
  29 chr29_31865901     AAsi    T    G        0      0        2 
  29 chr29_31865901     AKia    T    G        0      0        2 
  29 chr29_31865901     AOna    T    G        0      0        2 
  29 chr29_31865901     ASom    T    G        0      0        2 
  29 chr29_31865901     HCab    T    G        1      2        2 
  29 chr29_31865901     HPrz    T    G        0      0        2 
  29 chr29_31865901     ZBoe    T    G        0      0        2 
  29 chr29_31865901     ZGre    T    G        0      0        2 
  29 chr29_31865901     ZHar    T    G        0      0        2 
  29 chr29_31865901   Sample    T    G        0      0        2 
  29 chr29_31873895     AAsi    A    C        0      0        2 
  29 chr29_31873895     AKia    A    C        0      0        2 
  29 chr29_31873895     AOna    A    C        0      0        2 
  29 chr29_31873895     ASom    A    C        0      0        2 
  29 chr29_31873895     HCab    A    C        1      2        2 
  29 chr29_31873895     HPrz    A    C      0.5      1        2 
  29 chr29_31873895     ZBoe    A    C        0      0        2 
  29 chr29_31873895     ZGre    A    C        0      0        2 
  29 chr29_31873895     ZHar    A    C        0      0        2 
  29 chr29_31873895   Sample    A    C        0      0        2 
  29 chr29_31877066     AAsi    G    C        0      0        2 
  29 chr29_31877066     AKia    G    C        0      0        2 
  29 chr29_31877066     AOna    G    C        0      0        2 
  29 chr29_31877066     ASom    G    C        0      0        2 
  29 chr29_31877066     HCab    G    C        0      0        2 
  29 chr29_31877066     HPrz    G    C        0      0        2 
  29 chr29_31877066     ZBoe    G    C        0      0        2 
  29 chr29_31877066     ZGre    G    C        0      0        2 
  29 chr29_31877066     ZHar    G    C        1      2        2 
  29 chr29_31877066   Sample    G    C        0      0        2 
  29 chr29_31877639     AAsi    G    A        0      0        2 
  29 chr29_31877639     AKia    G    A        0      0        2 
  29 chr29_31877639     AOna    G    A        0      0        2 
  29 chr29_31877639     ASom    G    A        0      0        2 
  29 chr29_31877639     HCab    G    A        1      2        2 
  29 chr29_31877639     HPrz    G    A        1      2        2 
  29 chr29_31877639     ZBoe    G    A        0      0        2 
  29 chr29_31877639     ZGre    G    A        0      0        2 
  29 chr29_31877639     ZHar    G    A        0      0        2 
  29 chr29_31877639   Sample    G    A        0      0        2 
  29 chr29_31885505     AAsi    T    C        0      0        2 
  29 chr29_31885505     AKia    T    C      0.5      1        2 
  29 chr29_31885505     AOna    T    C        0      0        2 
  29 chr29_31885505     ASom    T    C        0      0        2 
  29 chr29_31885505     HCab    T    C        0      0        2 
  29 chr29_31885505     HPrz    T    C        0      0        2 
  29 chr29_31885505     ZBoe    T    C        0      0        2 
  29 chr29_31885505     ZGre    T    C        0      0        2 
  29 chr29_31885505     ZHar    T    C        0      0        2 
  29 chr29_31885505   Sample    T    C        0      0        2 
  29 chr29_31885892     AAsi    C    T        1      2        2 
  29 chr29_31885892     AKia    C    T        0      0        2 
  29 chr29_31885892     AOna    C    T        0      0        2 
  29 chr29_31885892     ASom    C    T        1      2        2 
  29 chr29_31885892     HCab    C    T        0      0        2 
  29 chr29_31885892     HPrz    C    T        0      0        2 
  29 chr29_31885892     ZBoe    C    T        0      0        2 
  29 chr29_31885892     ZGre    C    T        0      0        2 
  29 chr29_31885892     ZHar    C    T        0      0        2 
  29 chr29_31885892   Sample    C    T        1      2        2 
  29 chr29_31885954     AAsi    A    G      0.5      1        2 
  29 chr29_31885954     AKia    A    G        0      0        2 
  29 chr29_31885954     AOna    A    G        0      0        2 
  29 chr29_31885954     ASom    A    G        0      0        2 
  29 chr29_31885954     HCab    A    G        0      0        2 
  29 chr29_31885954     HPrz    A    G        0      0        2 
  29 chr29_31885954     ZBoe    A    G        0      0        2 
  29 chr29_31885954     ZGre    A    G        0      0        2 
  29 chr29_31885954     ZHar    A    G        0      0        2 
  29 chr29_31885954   Sample    A    G        0      0        2 
  29 chr29_31890780     AAsi    C    T        0      0        2 
  29 chr29_31890780     AKia    C    T      0.5      1        2 
  29 chr29_31890780     AOna    C    T        0      0        2 
  29 chr29_31890780     ASom    C    T        0      0        2 
  29 chr29_31890780     HCab    C    T        0      0        2 
  29 chr29_31890780     HPrz    C    T        0      0        2 
  29 chr29_31890780     ZBoe    C    T        0      0        2 
  29 chr29_31890780     ZGre    C    T        0      0        2 
  29 chr29_31890780     ZHar    C    T        0      0        2 
  29 chr29_31890780   Sample    C    T        0      0        2 
  29 chr29_31894540     AAsi    C    T        0      0        2 
  29 chr29_31894540     AKia    C    T        0      0        2 
  29 chr29_31894540     AOna    C    T        0      0        2 
  29 chr29_31894540     ASom    C    T        0      0        2 
  29 chr29_31894540     HCab    C    T        1      2        2 
  29 chr29_31894540     HPrz    C    T        0      0        2 
  29 chr29_31894540     ZBoe    C    T        0      0        2 
  29 chr29_31894540     ZGre    C    T        0      0        2 
  29 chr29_31894540     ZHar    C    T        0      0        2 
  29 chr29_31894540   Sample    C    T        0      0        2 
  29 chr29_31897957     AAsi    C    A        0      0        2 
  29 chr29_31897957     AKia    C    A        0      0        2 
  29 chr29_31897957     AOna    C    A        0      0        2 
  29 chr29_31897957     ASom    C    A        0      0        2 
  29 chr29_31897957     HCab    C    A        0      0        2 
  29 chr29_31897957     HPrz    C    A      0.5      1        2 
  29 chr29_31897957     ZBoe    C    A        0      0        2 
  29 chr29_31897957     ZGre    C    A        0      0        2 
  29 chr29_31897957     ZHar    C    A        0      0        2 
  29 chr29_31897957   Sample    C    A        0      0        2 
  29 chr29_31900237     AAsi    A    G        0      0        2 
  29 chr29_31900237     AKia    A    G      0.5      1        2 
  29 chr29_31900237     AOna    A    G      0.5      1        2 
  29 chr29_31900237     ASom    A    G        0      0        2 
  29 chr29_31900237     HCab    A    G        0      0        2 
  29 chr29_31900237     HPrz    A    G        0      0        2 
  29 chr29_31900237     ZBoe    A    G        0      0        2 
  29 chr29_31900237     ZGre    A    G        0      0        2 
  29 chr29_31900237     ZHar    A    G        0      0        2 
  29 chr29_31900237   Sample    A    G        0      0        2 
  29 chr29_31903961     AAsi    G    A        0      0        2 
  29 chr29_31903961     AKia    G    A        0      0        2 
  29 chr29_31903961     AOna    G    A        0      0        2 
  29 chr29_31903961     ASom    G    A        0      0        2 
  29 chr29_31903961     HCab    G    A        0      0        2 
  29 chr29_31903961     HPrz    G    A        0      0        2 
  29 chr29_31903961     ZBoe    G    A        0      0        2 
  29 chr29_31903961     ZGre    G    A      0.5      1        2 
  29 chr29_31903961     ZHar    G    A        0      0        2 
  29 chr29_31903961   Sample    G    A        0      0        2 
  29 chr29_31905106     AAsi    G    A        0      0        2 
  29 chr29_31905106     AKia    G    A        0      0        2 
  29 chr29_31905106     AOna    G    A        0      0        2 
  29 chr29_31905106     ASom    G    A        0      0        2 
  29 chr29_31905106     HCab    G    A        0      0        2 
  29 chr29_31905106     HPrz    G    A      0.5      1        2 
  29 chr29_31905106     ZBoe    G    A        0      0        2 
  29 chr29_31905106     ZGre    G    A        0      0        2 
  29 chr29_31905106     ZHar    G    A        0      0        2 
  29 chr29_31905106   Sample    G    A        0      0        2 
  29 chr29_31912688     AAsi    C    G        1      2        2 
  29 chr29_31912688     AKia    C    G        0      0        2 
  29 chr29_31912688     AOna    C    G        0      0        2 
  29 chr29_31912688     ASom    C    G        1      2        2 
  29 chr29_31912688     HCab    C    G        0      0        2 
  29 chr29_31912688     HPrz    C    G        0      0        2 
  29 chr29_31912688     ZBoe    C    G        0      0        2 
  29 chr29_31912688     ZGre    C    G        0      0        2 
  29 chr29_31912688     ZHar    C    G        0      0        2 
  29 chr29_31912688   Sample    C    G        1      2        2 
  29 chr29_31915335     AAsi    A    G        0      0        2 
  29 chr29_31915335     AKia    A    G        0      0        2 
  29 chr29_31915335     AOna    A    G        0      0        2 
  29 chr29_31915335     ASom    A    G        0      0        2 
  29 chr29_31915335     HCab    A    G        0      0        2 
  29 chr29_31915335     HPrz    A    G        0      0        2 
  29 chr29_31915335     ZBoe    A    G        1      2        2 
  29 chr29_31915335     ZGre    A    G        1      2        2 
  29 chr29_31915335     ZHar    A    G        1      2        2 
  29 chr29_31915335   Sample    A    G        0      0        2 
  29 chr29_31916280     AAsi    C    T        0      0        2 
  29 chr29_31916280     AKia    C    T      0.5      1        2 
  29 chr29_31916280     AOna    C    T        0      0        2 
  29 chr29_31916280     ASom    C    T        0      0        2 
  29 chr29_31916280     HCab    C    T        0      0        2 
  29 chr29_31916280     HPrz    C    T        0      0        2 
  29 chr29_31916280     ZBoe    C    T        0      0        2 
  29 chr29_31916280     ZGre    C    T        0      0        2 
  29 chr29_31916280     ZHar    C    T        0      0        2 
  29 chr29_31916280   Sample    C    T        0      0        2 
  29 chr29_31917288     AAsi    A    G        0      0        2 
  29 chr29_31917288     AKia    A    G        0      0        2 
  29 chr29_31917288     AOna    A    G        1      2        2 
  29 chr29_31917288     ASom    A    G        0      0        2 
  29 chr29_31917288     HCab    A    G        0      0        2 
  29 chr29_31917288     HPrz    A    G        0      0        2 
  29 chr29_31917288     ZBoe    A    G        0      0        2 
  29 chr29_31917288     ZGre    A    G        0      0        2 
  29 chr29_31917288     ZHar    A    G        0      0        2 
  29 chr29_31917288   Sample    A    G        0      0        2 
  29 chr29_31917703     AAsi    A    G        1      2        2 
  29 chr29_31917703     AKia    A    G        0      0        2 
  29 chr29_31917703     AOna    A    G        0      0        2 
  29 chr29_31917703     ASom    A    G        1      2        2 
  29 chr29_31917703     HCab    A    G        0      0        2 
  29 chr29_31917703     HPrz    A    G        0      0        2 
  29 chr29_31917703     ZBoe    A    G        0      0        2 
  29 chr29_31917703     ZGre    A    G        0      0        2 
  29 chr29_31917703     ZHar    A    G        0      0        2 
  29 chr29_31917703   Sample    A    G        1      2        2 
  29 chr29_31928901     AAsi    A    G        0      0        2 
  29 chr29_31928901     AKia    A    G        0      0        2 
  29 chr29_31928901     AOna    A    G        0      0        2 
  29 chr29_31928901     ASom    A    G        0      0        2 
  29 chr29_31928901     HCab    A    G        0      0        2 
  29 chr29_31928901     HPrz    A    G        0      0        2 
  29 chr29_31928901     ZBoe    A    G      0.5      1        2 
  29 chr29_31928901     ZGre    A    G        0      0        2 
  29 chr29_31928901     ZHar    A    G        0      0        2 
  29 chr29_31928901   Sample    A    G        0      0        2 
  29 chr29_31947620     AAsi    G    A        0      0        2 
  29 chr29_31947620     AKia    G    A        0      0        2 
  29 chr29_31947620     AOna    G    A        0      0        2 
  29 chr29_31947620     ASom    G    A        0      0        2 
  29 chr29_31947620     HCab    G    A        1      2        2 
  29 chr29_31947620     HPrz    G    A        1      2        2 
  29 chr29_31947620     ZBoe    G    A        0      0        2 
  29 chr29_31947620     ZGre    G    A        0      0        2 
  29 chr29_31947620     ZHar    G    A        0      0        2 
  29 chr29_31947620   Sample    G    A        0      0        2 
  29 chr29_31950803     AAsi    T    C        0      0        2 
  29 chr29_31950803     AKia    T    C        0      0        2 
  29 chr29_31950803     AOna    T    C        0      0        2 
  29 chr29_31950803     ASom    T    C        0      0        2 
  29 chr29_31950803     HCab    T    C        1      2        2 
  29 chr29_31950803     HPrz    T    C        1      2        2 
  29 chr29_31950803     ZBoe    T    C        0      0        2 
  29 chr29_31950803     ZGre    T    C        0      0        2 
  29 chr29_31950803     ZHar    T    C        0      0        2 
  29 chr29_31950803   Sample    T    C        0      0        2 
  29 chr29_31963058     AAsi    C    T        0      0        2 
  29 chr29_31963058     AKia    C    T        0      0        2 
  29 chr29_31963058     AOna    C    T        0      0        2 
  29 chr29_31963058     ASom    C    T      0.5      1        2 
  29 chr29_31963058     HCab    C    T        0      0        2 
  29 chr29_31963058     HPrz    C    T        0      0        2 
  29 chr29_31963058     ZBoe    C    T        0      0        2 
  29 chr29_31963058     ZGre    C    T        0      0        2 
  29 chr29_31963058     ZHar    C    T        0      0        2 
  29 chr29_31963058   Sample    C    T        0      0        2 
  29 chr29_31963059     AAsi    T    G        0      0        2 
  29 chr29_31963059     AKia    T    G        0      0        2 
  29 chr29_31963059     AOna    T    G        0      0        2 
  29 chr29_31963059     ASom    T    G        0      0        2 
  29 chr29_31963059     HCab    T    G        0      0        2 
  29 chr29_31963059     HPrz    T    G        0      0        2 
  29 chr29_31963059     ZBoe    T    G        0      0        2 
  29 chr29_31963059     ZGre    T    G        0      0        2 
  29 chr29_31963059     ZHar    T    G      0.5      1        2 
  29 chr29_31963059   Sample    T    G        0      0        2 
  29 chr29_31964139     AAsi    A    T        0      0        2 
  29 chr29_31964139     AKia    A    T        0      0        2 
  29 chr29_31964139     AOna    A    T      0.5      1        2 
  29 chr29_31964139     ASom    A    T        0      0        2 
  29 chr29_31964139     HCab    A    T        0      0        2 
  29 chr29_31964139     HPrz    A    T        0      0        2 
  29 chr29_31964139     ZBoe    A    T        0      0        2 
  29 chr29_31964139     ZGre    A    T        0      0        2 
  29 chr29_31964139     ZHar    A    T        0      0        2 
  29 chr29_31964139   Sample    A    T        0      0        2 
  29 chr29_31964678     AAsi    C    T        0      0        2 
  29 chr29_31964678     AKia    C    T        0      0        2 
  29 chr29_31964678     AOna    C    T        0      0        2 
  29 chr29_31964678     ASom    C    T        0      0        2 
  29 chr29_31964678     HCab    C    T        1      2        2 
  29 chr29_31964678     HPrz    C    T        1      2        2 
  29 chr29_31964678     ZBoe    C    T        0      0        2 
  29 chr29_31964678     ZGre    C    T        0      0        2 
  29 chr29_31964678     ZHar    C    T        0      0        2 
  29 chr29_31964678   Sample    C    T        0      0        2 
  29 chr29_31969753     AAsi    A    G        0      0        2 
  29 chr29_31969753     AKia    A    G        0      0        2 
  29 chr29_31969753     AOna    A    G        0      0        2 
  29 chr29_31969753     ASom    A    G        0      0        2 
  29 chr29_31969753     HCab    A    G        1      2        2 
  29 chr29_31969753     HPrz    A    G        1      2        2 
  29 chr29_31969753     ZBoe    A    G        0      0        2 
  29 chr29_31969753     ZGre    A    G        0      0        2 
  29 chr29_31969753     ZHar    A    G        0      0        2 
  29 chr29_31969753   Sample    A    G        0      0        2 
  29 chr29_31979090     AAsi    A    G        0      0        2 
  29 chr29_31979090     AKia    A    G        0      0        2 
  29 chr29_31979090     AOna    A    G        0      0        2 
  29 chr29_31979090     ASom    A    G        0      0        2 
  29 chr29_31979090     HCab    A    G        1      2        2 
  29 chr29_31979090     HPrz    A    G        1      2        2 
  29 chr29_31979090     ZBoe    A    G        0      0        2 
  29 chr29_31979090     ZGre    A    G        0      0        2 
  29 chr29_31979090     ZHar    A    G        0      0        2 
  29 chr29_31979090   Sample    A    G        0      0        2 
  29 chr29_31986624     AAsi    G    A        0      0        2 
  29 chr29_31986624     AKia    G    A        0      0        2 
  29 chr29_31986624     AOna    G    A        0      0        2 
  29 chr29_31986624     ASom    G    A        0      0        2 
  29 chr29_31986624     HCab    G    A        1      2        2 
  29 chr29_31986624     HPrz    G    A        1      2        2 
  29 chr29_31986624     ZBoe    G    A        0      0        2 
  29 chr29_31986624     ZGre    G    A        0      0        2 
  29 chr29_31986624     ZHar    G    A        0      0        2 
  29 chr29_31986624   Sample    G    A        0      0        2 
  29 chr29_31989766     AAsi    G    C        0      0        2 
  29 chr29_31989766     AKia    G    C        0      0        2 
  29 chr29_31989766     AOna    G    C        0      0        2 
  29 chr29_31989766     ASom    G    C        0      0        2 
  29 chr29_31989766     HCab    G    C        1      2        2 
  29 chr29_31989766     HPrz    G    C        1      2        2 
  29 chr29_31989766     ZBoe    G    C        0      0        2 
  29 chr29_31989766     ZGre    G    C        0      0        2 
  29 chr29_31989766     ZHar    G    C        0      0        2 
  29 chr29_31989766   Sample    G    C        0      0        2 
  29 chr29_31989794     AAsi    C    G        0      0        2 
  29 chr29_31989794     AKia    C    G        0      0        2 
  29 chr29_31989794     AOna    C    G        0      0        2 
  29 chr29_31989794     ASom    C    G        0      0        2 
  29 chr29_31989794     HCab    C    G        0      0        2 
  29 chr29_31989794     HPrz    C    G        0      0        2 
  29 chr29_31989794     ZBoe    C    G        0      0        2 
  29 chr29_31989794     ZGre    C    G      0.5      1        2 
  29 chr29_31989794     ZHar    C    G        0      0        2 
  29 chr29_31989794   Sample    C    G        0      0        2 
  29 chr29_31989896     AAsi    T    G        0      0        2 
  29 chr29_31989896     AKia    T    G        0      0        2 
  29 chr29_31989896     AOna    T    G        0      0        2 
  29 chr29_31989896     ASom    T    G        0      0        2 
  29 chr29_31989896     HCab    T    G        0      0        2 
  29 chr29_31989896     HPrz    T    G        0      0        2 
  29 chr29_31989896     ZBoe    T    G      0.5      1        2 
  29 chr29_31989896     ZGre    T    G        0      0        2 
  29 chr29_31989896     ZHar    T    G        0      0        2 
  29 chr29_31989896   Sample    T    G        0      0        2 
  29 chr29_32001294     AAsi    C    G        0      0        2 
  29 chr29_32001294     AKia    C    G        0      0        2 
  29 chr29_32001294     AOna    C    G        0      0        2 
  29 chr29_32001294     ASom    C    G        0      0        2 
  29 chr29_32001294     HCab    C    G        0      0        2 
  29 chr29_32001294     HPrz    C    G        0      0        2 
  29 chr29_32001294     ZBoe    C    G        1      2        2 
  29 chr29_32001294     ZGre    C    G        1      2        2 
  29 chr29_32001294     ZHar    C    G        1      2        2 
  29 chr29_32001294   Sample    C    G        0      0        2 
  29 chr29_32002005     AAsi    A    G        0      0        2 
  29 chr29_32002005     AKia    A    G        0      0        2 
  29 chr29_32002005     AOna    A    G        0      0        2 
  29 chr29_32002005     ASom    A    G        0      0        2 
  29 chr29_32002005     HCab    A    G        1      2        2 
  29 chr29_32002005     HPrz    A    G        1      2        2 
  29 chr29_32002005     ZBoe    A    G        0      0        2 
  29 chr29_32002005     ZGre    A    G        0      0        2 
  29 chr29_32002005     ZHar    A    G        0      0        2 
  29 chr29_32002005   Sample    A    G        0      0        2 
  29 chr29_32003313     AAsi    T    C        0      0        2 
  29 chr29_32003313     AKia    T    C        0      0        2 
  29 chr29_32003313     AOna    T    C        0      0        2 
  29 chr29_32003313     ASom    T    C        0      0        2 
  29 chr29_32003313     HCab    T    C        0      0        2 
  29 chr29_32003313     HPrz    T    C        0      0        2 
  29 chr29_32003313     ZBoe    T    C        0      0        2 
  29 chr29_32003313     ZGre    T    C      0.5      1        2 
  29 chr29_32003313     ZHar    T    C        0      0        2 
  29 chr29_32003313   Sample    T    C        0      0        2 
  29 chr29_32019079     AAsi    C    A        0      0        2 
  29 chr29_32019079     AKia    C    A        0      0        2 
  29 chr29_32019079     AOna    C    A        0      0        2 
  29 chr29_32019079     ASom    C    A        0      0        2 
  29 chr29_32019079     HCab    C    A        1      2        2 
  29 chr29_32019079     HPrz    C    A      0.5      1        2 
  29 chr29_32019079     ZBoe    C    A        0      0        2 
  29 chr29_32019079     ZGre    C    A        0      0        2 
  29 chr29_32019079     ZHar    C    A        0      0        2 
  29 chr29_32019079   Sample    C    A        0      0        2 
  29 chr29_32022479     AAsi    T    C        0      0        2 
  29 chr29_32022479     AKia    T    C        0      0        2 
  29 chr29_32022479     AOna    T    C        0      0        2 
  29 chr29_32022479     ASom    T    C        0      0        2 
  29 chr29_32022479     HCab    T    C        0      0        2 
  29 chr29_32022479     HPrz    T    C        0      0        2 
  29 chr29_32022479     ZBoe    T    C        0      0        2 
  29 chr29_32022479     ZGre    T    C        0      0        2 
  29 chr29_32022479     ZHar    T    C        1      2        2 
  29 chr29_32022479   Sample    T    C        0      0        2 
  29 chr29_32027053     AAsi    T    G        0      0        2 
  29 chr29_32027053     AKia    T    G        0      0        2 
  29 chr29_32027053     AOna    T    G        0      0        2 
  29 chr29_32027053     ASom    T    G        0      0        2 
  29 chr29_32027053     HCab    T    G        0      0        2 
  29 chr29_32027053     HPrz    T    G        0      0        2 
  29 chr29_32027053     ZBoe    T    G        0      0        2 
  29 chr29_32027053     ZGre    T    G      0.5      1        2 
  29 chr29_32027053     ZHar    T    G        0      0        2 
  29 chr29_32027053   Sample    T    G        0      0        2 
  29 chr29_32027193     AAsi    A    G        0      0        2 
  29 chr29_32027193     AKia    A    G        0      0        2 
  29 chr29_32027193     AOna    A    G        0      0        2 
  29 chr29_32027193     ASom    A    G        0      0        2 
  29 chr29_32027193     HCab    A    G        0      0        2 
  29 chr29_32027193     HPrz    A    G        0      0        2 
  29 chr29_32027193     ZBoe    A    G        0      0        2 
  29 chr29_32027193     ZGre    A    G      0.5      1        2 
  29 chr29_32027193     ZHar    A    G        0      0        2 
  29 chr29_32027193   Sample    A    G        0      0        2 
  29 chr29_32032412     AAsi    A    C        0      0        2 
  29 chr29_32032412     AKia    A    C        0      0        2 
  29 chr29_32032412     AOna    A    C        0      0        2 
  29 chr29_32032412     ASom    A    C        0      0        2 
  29 chr29_32032412     HCab    A    C        0      0        2 
  29 chr29_32032412     HPrz    A    C      0.5      1        2 
  29 chr29_32032412     ZBoe    A    C        0      0        2 
  29 chr29_32032412     ZGre    A    C        0      0        2 
  29 chr29_32032412     ZHar    A    C        0      0        2 
  29 chr29_32032412   Sample    A    C        0      0        2 
  29 chr29_32035348     AAsi    G    A        0      0        2 
  29 chr29_32035348     AKia    G    A        1      2        2 
  29 chr29_32035348     AOna    G    A        0      0        2 
  29 chr29_32035348     ASom    G    A        0      0        2 
  29 chr29_32035348     HCab    G    A        0      0        2 
  29 chr29_32035348     HPrz    G    A        0      0        2 
  29 chr29_32035348     ZBoe    G    A        0      0        2 
  29 chr29_32035348     ZGre    G    A        0      0        2 
  29 chr29_32035348     ZHar    G    A        0      0        2 
  29 chr29_32035348   Sample    G    A        0      0        2 
  29 chr29_32036627     AAsi    A    C        0      0        2 
  29 chr29_32036627     AKia    A    C        0      0        2 
  29 chr29_32036627     AOna    A    C        0      0        2 
  29 chr29_32036627     ASom    A    C        0      0        2 
  29 chr29_32036627     HCab    A    C        1      2        2 
  29 chr29_32036627     HPrz    A    C      0.5      1        2 
  29 chr29_32036627     ZBoe    A    C        0      0        2 
  29 chr29_32036627     ZGre    A    C        0      0        2 
  29 chr29_32036627     ZHar    A    C        0      0        2 
  29 chr29_32036627   Sample    A    C        0      0        2 
  29 chr29_32038307     AAsi    C    T        0      0        2 
  29 chr29_32038307     AKia    C    T        0      0        2 
  29 chr29_32038307     AOna    C    T        0      0        2 
  29 chr29_32038307     ASom    C    T        0      0        2 
  29 chr29_32038307     HCab    C    T        0      0        2 
  29 chr29_32038307     HPrz    C    T      0.5      1        2 
  29 chr29_32038307     ZBoe    C    T        0      0        2 
  29 chr29_32038307     ZGre    C    T        0      0        2 
  29 chr29_32038307     ZHar    C    T        0      0        2 
  29 chr29_32038307   Sample    C    T        0      0        2 
  29 chr29_32042480     AAsi    A    G      0.5      1        2 
  29 chr29_32042480     AKia    A    G        0      0        2 
  29 chr29_32042480     AOna    A    G        0      0        2 
  29 chr29_32042480     ASom    A    G        1      2        2 
  29 chr29_32042480     HCab    A    G        0      0        2 
  29 chr29_32042480     HPrz    A    G        0      0        2 
  29 chr29_32042480     ZBoe    A    G        0      0        2 
  29 chr29_32042480     ZGre    A    G        0      0        2 
  29 chr29_32042480     ZHar    A    G        0      0        2 
  29 chr29_32042480   Sample    A    G        1      2        2 
  29 chr29_32050212     AAsi    T    C        0      0        2 
  29 chr29_32050212     AKia    T    C        0      0        2 
  29 chr29_32050212     AOna    T    C        0      0        2 
  29 chr29_32050212     ASom    T    C        0      0        2 
  29 chr29_32050212     HCab    T    C        0      0        2 
  29 chr29_32050212     HPrz    T    C        0      0        2 
  29 chr29_32050212     ZBoe    T    C        0      0        2 
  29 chr29_32050212     ZGre    T    C      0.5      1        2 
  29 chr29_32050212     ZHar    T    C        0      0        2 
  29 chr29_32050212   Sample    T    C        0      0        2 
  29 chr29_32050286     AAsi    T    G        0      0        2 
  29 chr29_32050286     AKia    T    G        0      0        2 
  29 chr29_32050286     AOna    T    G        0      0        2 
  29 chr29_32050286     ASom    T    G        0      0        2 
  29 chr29_32050286     HCab    T    G        0      0        2 
  29 chr29_32050286     HPrz    T    G        0      0        2 
  29 chr29_32050286     ZBoe    T    G        0      0        2 
  29 chr29_32050286     ZGre    T    G      0.5      1        2 
  29 chr29_32050286     ZHar    T    G        0      0        2 
  29 chr29_32050286   Sample    T    G        0      0        2 
  29 chr29_32054932     AAsi    T    C        0      0        2 
  29 chr29_32054932     AKia    T    C        0      0        2 
  29 chr29_32054932     AOna    T    C        0      0        2 
  29 chr29_32054932     ASom    T    C        0      0        2 
  29 chr29_32054932     HCab    T    C        0      0        2 
  29 chr29_32054932     HPrz    T    C        0      0        2 
  29 chr29_32054932     ZBoe    T    C        1      2        2 
  29 chr29_32054932     ZGre    T    C        0      0        2 
  29 chr29_32054932     ZHar    T    C        0      0        2 
  29 chr29_32054932   Sample    T    C        0      0        2 
  29 chr29_32062017     AAsi    T    C        0      0        2 
  29 chr29_32062017     AKia    T    C        0      0        2 
  29 chr29_32062017     AOna    T    C        0      0        2 
  29 chr29_32062017     ASom    T    C        0      0        2 
  29 chr29_32062017     HCab    T    C        1      2        2 
  29 chr29_32062017     HPrz    T    C        1      2        2 
  29 chr29_32062017     ZBoe    T    C        0      0        2 
  29 chr29_32062017     ZGre    T    C        0      0        2 
  29 chr29_32062017     ZHar    T    C        0      0        2 
  29 chr29_32062017   Sample    T    C        0      0        2 
  29 chr29_32070388     AAsi    G    A        0      0        2 
  29 chr29_32070388     AKia    G    A        0      0        2 
  29 chr29_32070388     AOna    G    A        0      0        2 
  29 chr29_32070388     ASom    G    A        0      0        2 
  29 chr29_32070388     HCab    G    A        0      0        2 
  29 chr29_32070388     HPrz    G    A        0      0        2 
  29 chr29_32070388     ZBoe    G    A        1      2        2 
  29 chr29_32070388     ZGre    G    A        1      2        2 
  29 chr29_32070388     ZHar    G    A        1      2        2 
  29 chr29_32070388   Sample    G    A        0      0        2 
  29 chr29_32071440     AAsi    T    C        0      0        2 
  29 chr29_32071440     AKia    T    C        0      0        2 
  29 chr29_32071440     AOna    T    C        0      0        2 
  29 chr29_32071440     ASom    T    C        0      0        2 
  29 chr29_32071440     HCab    T    C      0.5      1        2 
  29 chr29_32071440     HPrz    T    C        0      0        2 
  29 chr29_32071440     ZBoe    T    C        0      0        2 
  29 chr29_32071440     ZGre    T    C        0      0        2 
  29 chr29_32071440     ZHar    T    C        0      0        2 
  29 chr29_32071440   Sample    T    C        0      0        2 
  29 chr29_32072852     AAsi    T    C        0      0        2 
  29 chr29_32072852     AKia    T    C        1      2        2 
  29 chr29_32072852     AOna    T    C        1      2        2 
  29 chr29_32072852     ASom    T    C        0      0        2 
  29 chr29_32072852     HCab    T    C        0      0        2 
  29 chr29_32072852     HPrz    T    C        0      0        2 
  29 chr29_32072852     ZBoe    T    C        0      0        2 
  29 chr29_32072852     ZGre    T    C        0      0        2 
  29 chr29_32072852     ZHar    T    C        0      0        2 
  29 chr29_32072852   Sample    T    C        0      0        2 
  29 chr29_32074484     AAsi    C    T        0      0        2 
  29 chr29_32074484     AKia    C    T        0      0        2 
  29 chr29_32074484     AOna    C    T        0      0        2 
  29 chr29_32074484     ASom    C    T        0      0        2 
  29 chr29_32074484     HCab    C    T        0      0        2 
  29 chr29_32074484     HPrz    C    T        0      0        2 
  29 chr29_32074484     ZBoe    C    T        0      0        2 
  29 chr29_32074484     ZGre    C    T      0.5      1        2 
  29 chr29_32074484     ZHar    C    T        0      0        2 
  29 chr29_32074484   Sample    C    T        0      0        2 
  29 chr29_32075664     AAsi    T    C        0      0        2 
  29 chr29_32075664     AKia    T    C        0      0        2 
  29 chr29_32075664     AOna    T    C        0      0        2 
  29 chr29_32075664     ASom    T    C        0      0        2 
  29 chr29_32075664     HCab    T    C        0      0        2 
  29 chr29_32075664     HPrz    T    C        0      0        2 
  29 chr29_32075664     ZBoe    T    C        0      0        2 
  29 chr29_32075664     ZGre    T    C      0.5      1        2 
  29 chr29_32075664     ZHar    T    C        0      0        2 
  29 chr29_32075664   Sample    T    C        0      0        2 
  29 chr29_32076974     AAsi    G    C        0      0        2 
  29 chr29_32076974     AKia    G    C        0      0        2 
  29 chr29_32076974     AOna    G    C        0      0        2 
  29 chr29_32076974     ASom    G    C        0      0        2 
  29 chr29_32076974     HCab    G    C        0      0        2 
  29 chr29_32076974     HPrz    G    C        0      0        2 
  29 chr29_32076974     ZBoe    G    C        1      2        2 
  29 chr29_32076974     ZGre    G    C        1      2        2 
  29 chr29_32076974     ZHar    G    C        1      2        2 
  29 chr29_32076974   Sample    G    C        0      0        2 
  29 chr29_32081184     AAsi    G    C        1      2        2 
  29 chr29_32081184     AKia    G    C        0      0        2 
  29 chr29_32081184     AOna    G    C        0      0        2 
  29 chr29_32081184     ASom    G    C        1      2        2 
  29 chr29_32081184     HCab    G    C        0      0        2 
  29 chr29_32081184     HPrz    G    C        0      0        2 
  29 chr29_32081184     ZBoe    G    C        0      0        2 
  29 chr29_32081184     ZGre    G    C        0      0        2 
  29 chr29_32081184     ZHar    G    C        0      0        2 
  29 chr29_32081184   Sample    G    C        1      2        2 
  29 chr29_32081300     AAsi    G    T        1      2        2 
  29 chr29_32081300     AKia    G    T        1      2        2 
  29 chr29_32081300     AOna    G    T        0      0        2 
  29 chr29_32081300     ASom    G    T        1      2        2 
  29 chr29_32081300     HCab    G    T        0      0        2 
  29 chr29_32081300     HPrz    G    T        0      0        2 
  29 chr29_32081300     ZBoe    G    T        0      0        2 
  29 chr29_32081300     ZGre    G    T        0      0        2 
  29 chr29_32081300     ZHar    G    T        0      0        2 
  29 chr29_32081300   Sample    G    T        1      2        2 
  29 chr29_32083332     AAsi    G    A        0      0        2 
  29 chr29_32083332     AKia    G    A        0      0        2 
  29 chr29_32083332     AOna    G    A        0      0        2 
  29 chr29_32083332     ASom    G    A        0      0        2 
  29 chr29_32083332     HCab    G    A        1      2        2 
  29 chr29_32083332     HPrz    G    A        1      2        2 
  29 chr29_32083332     ZBoe    G    A        0      0        2 
  29 chr29_32083332     ZGre    G    A        0      0        2 
  29 chr29_32083332     ZHar    G    A        0      0        2 
  29 chr29_32083332   Sample    G    A        0      0        2 
  29 chr29_32085422     AAsi    C    A        0      0        2 
  29 chr29_32085422     AKia    C    A        0      0        2 
  29 chr29_32085422     AOna    C    A        0      0        2 
  29 chr29_32085422     ASom    C    A        0      0        2 
  29 chr29_32085422     HCab    C    A        0      0        2 
  29 chr29_32085422     HPrz    C    A        0      0        2 
  29 chr29_32085422     ZBoe    C    A        0      0        2 
  29 chr29_32085422     ZGre    C    A        1      2        2 
  29 chr29_32085422     ZHar    C    A        0      0        2 
  29 chr29_32085422   Sample    C    A        0      0        2 
  29 chr29_32085531     AAsi    T    A        0      0        2 
  29 chr29_32085531     AKia    T    A        0      0        2 
  29 chr29_32085531     AOna    T    A        0      0        2 
  29 chr29_32085531     ASom    T    A        0      0        2 
  29 chr29_32085531     HCab    T    A        0      0        2 
  29 chr29_32085531     HPrz    T    A        0      0        2 
  29 chr29_32085531     ZBoe    T    A        1      2        2 
  29 chr29_32085531     ZGre    T    A        0      0        2 
  29 chr29_32085531     ZHar    T    A        1      2        2 
  29 chr29_32085531   Sample    T    A        0      0        2 
  29 chr29_32086101     AAsi    T    C        0      0        2 
  29 chr29_32086101     AKia    T    C        0      0        2 
  29 chr29_32086101     AOna    T    C        0      0        2 
  29 chr29_32086101     ASom    T    C        1      2        2 
  29 chr29_32086101     HCab    T    C        0      0        2 
  29 chr29_32086101     HPrz    T    C        0      0        2 
  29 chr29_32086101     ZBoe    T    C        0      0        2 
  29 chr29_32086101     ZGre    T    C        0      0        2 
  29 chr29_32086101     ZHar    T    C        0      0        2 
  29 chr29_32086101   Sample    T    C        0      0        2 
  29 chr29_32086147     AAsi    A    G        0      0        2 
  29 chr29_32086147     AKia    A    G        0      0        2 
  29 chr29_32086147     AOna    A    G        0      0        2 
  29 chr29_32086147     ASom    A    G        0      0        2 
  29 chr29_32086147     HCab    A    G        0      0        2 
  29 chr29_32086147     HPrz    A    G        0      0        2 
  29 chr29_32086147     ZBoe    A    G        0      0        2 
  29 chr29_32086147     ZGre    A    G        0      0        2 
  29 chr29_32086147     ZHar    A    G        1      2        2 
  29 chr29_32086147   Sample    A    G        0      0        2 
  29 chr29_32092674     AAsi    C    T        0      0        2 
  29 chr29_32092674     AKia    C    T        0      0        2 
  29 chr29_32092674     AOna    C    T        0      0        2 
  29 chr29_32092674     ASom    C    T        0      0        2 
  29 chr29_32092674     HCab    C    T        0      0        2 
  29 chr29_32092674     HPrz    C    T        0      0        2 
  29 chr29_32092674     ZBoe    C    T      0.5      1        2 
  29 chr29_32092674     ZGre    C    T        0      0        2 
  29 chr29_32092674     ZHar    C    T        0      0        2 
  29 chr29_32092674   Sample    C    T        0      0        2 
  29 chr29_32099929     AAsi    T    C        1      2        2 
  29 chr29_32099929     AKia    T    C        1      2        2 
  29 chr29_32099929     AOna    T    C        1      2        2 
  29 chr29_32099929     ASom    T    C        1      2        2 
  29 chr29_32099929     HCab    T    C        0      0        2 
  29 chr29_32099929     HPrz    T    C        0      0        2 
  29 chr29_32099929     ZBoe    T    C        0      0        2 
  29 chr29_32099929     ZGre    T    C        0      0        2 
  29 chr29_32099929     ZHar    T    C        0      0        2 
  29 chr29_32099929   Sample    T    C        1      2        2 
  29 chr29_32103055     AAsi    G    T        0      0        2 
  29 chr29_32103055     AKia    G    T        0      0        2 
  29 chr29_32103055     AOna    G    T        0      0        2 
  29 chr29_32103055     ASom    G    T        0      0        2 
  29 chr29_32103055     HCab    G    T        1      2        2 
  29 chr29_32103055     HPrz    G    T        1      2        2 
  29 chr29_32103055     ZBoe    G    T        0      0        2 
  29 chr29_32103055     ZGre    G    T        0      0        2 
  29 chr29_32103055     ZHar    G    T        0      0        2 
  29 chr29_32103055   Sample    G    T        0      0        2 
  29 chr29_32104810     AAsi    G    A        0      0        2 
  29 chr29_32104810     AKia    G    A        0      0        2 
  29 chr29_32104810     AOna    G    A        0      0        2 
  29 chr29_32104810     ASom    G    A        0      0        2 
  29 chr29_32104810     HCab    G    A        1      2        2 
  29 chr29_32104810     HPrz    G    A        1      2        2 
  29 chr29_32104810     ZBoe    G    A        0      0        2 
  29 chr29_32104810     ZGre    G    A        0      0        2 
  29 chr29_32104810     ZHar    G    A        0      0        2 
  29 chr29_32104810   Sample    G    A        0      0        2 
  29 chr29_32105800     AAsi    G    A        0      0        2 
  29 chr29_32105800     AKia    G    A        0      0        2 
  29 chr29_32105800     AOna    G    A        0      0        2 
  29 chr29_32105800     ASom    G    A        0      0        2 
  29 chr29_32105800     HCab    G    A        1      2        2 
  29 chr29_32105800     HPrz    G    A        1      2        2 
  29 chr29_32105800     ZBoe    G    A        0      0        2 
  29 chr29_32105800     ZGre    G    A        0      0        2 
  29 chr29_32105800     ZHar    G    A        0      0        2 
  29 chr29_32105800   Sample    G    A        0      0        2 
  29 chr29_32115925     AAsi    T    C        0      0        2 
  29 chr29_32115925     AKia    T    C        0      0        2 
  29 chr29_32115925     AOna    T    C        0      0        2 
  29 chr29_32115925     ASom    T    C        0      0        2 
  29 chr29_32115925     HCab    T    C        0      0        2 
  29 chr29_32115925     HPrz    T    C        0      0        2 
  29 chr29_32115925     ZBoe    T    C        0      0        2 
  29 chr29_32115925     ZGre    T    C        0      0        2 
  29 chr29_32115925     ZHar    T    C        1      2        2 
  29 chr29_32115925   Sample    T    C        0      0        2 
  29 chr29_32117499     AAsi    A    G        0      0        2 
  29 chr29_32117499     AKia    A    G        0      0        2 
  29 chr29_32117499     AOna    A    G        0      0        2 
  29 chr29_32117499     ASom    A    G        0      0        2 
  29 chr29_32117499     HCab    A    G        0      0        2 
  29 chr29_32117499     HPrz    A    G        0      0        2 
  29 chr29_32117499     ZBoe    A    G        0      0        2 
  29 chr29_32117499     ZGre    A    G      0.5      1        2 
  29 chr29_32117499     ZHar    A    G        0      0        2 
  29 chr29_32117499   Sample    A    G        0      0        2 
  29 chr29_32118978     AAsi    T    C        0      0        2 
  29 chr29_32118978     AKia    T    C        0      0        2 
  29 chr29_32118978     AOna    T    C        0      0        2 
  29 chr29_32118978     ASom    T    C      0.5      1        2 
  29 chr29_32118978     HCab    T    C        0      0        2 
  29 chr29_32118978     HPrz    T    C        0      0        2 
  29 chr29_32118978     ZBoe    T    C        0      0        2 
  29 chr29_32118978     ZGre    T    C        0      0        2 
  29 chr29_32118978     ZHar    T    C        0      0        2 
  29 chr29_32118978   Sample    T    C        0      0        2 
  29 chr29_32123927     AAsi    A    G        1      2        2 
  29 chr29_32123927     AKia    A    G        0      0        2 
  29 chr29_32123927     AOna    A    G        0      0        2 
  29 chr29_32123927     ASom    A    G        1      2        2 
  29 chr29_32123927     HCab    A    G        0      0        2 
  29 chr29_32123927     HPrz    A    G        0      0        2 
  29 chr29_32123927     ZBoe    A    G        0      0        2 
  29 chr29_32123927     ZGre    A    G        0      0        2 
  29 chr29_32123927     ZHar    A    G        0      0        2 
  29 chr29_32123927   Sample    A    G        1      2        2 
  29 chr29_32124055     AAsi    T    C        0      0        2 
  29 chr29_32124055     AKia    T    C        0      0        2 
  29 chr29_32124055     AOna    T    C        0      0        2 
  29 chr29_32124055     ASom    T    C        0      0        2 
  29 chr29_32124055     HCab    T    C        0      0        2 
  29 chr29_32124055     HPrz    T    C        0      0        2 
  29 chr29_32124055     ZBoe    T    C        1      2        2 
  29 chr29_32124055     ZGre    T    C        0      0        2 
  29 chr29_32124055     ZHar    T    C        0      0        2 
  29 chr29_32124055   Sample    T    C        0      0        2 
  29 chr29_32124058     AAsi    G    A        0      0        2 
  29 chr29_32124058     AKia    G    A        0      0        2 
  29 chr29_32124058     AOna    G    A        0      0        2 
  29 chr29_32124058     ASom    G    A        0      0        2 
  29 chr29_32124058     HCab    G    A        1      2        2 
  29 chr29_32124058     HPrz    G    A        1      2        2 
  29 chr29_32124058     ZBoe    G    A        0      0        2 
  29 chr29_32124058     ZGre    G    A        0      0        2 
  29 chr29_32124058     ZHar    G    A        0      0        2 
  29 chr29_32124058   Sample    G    A        0      0        2 
  29 chr29_32124850     AAsi    G    A        0      0        2 
  29 chr29_32124850     AKia    G    A        0      0        2 
  29 chr29_32124850     AOna    G    A        0      0        2 
  29 chr29_32124850     ASom    G    A        0      0        2 
  29 chr29_32124850     HCab    G    A        1      2        2 
  29 chr29_32124850     HPrz    G    A      0.5      1        2 
  29 chr29_32124850     ZBoe    G    A        0      0        2 
  29 chr29_32124850     ZGre    G    A        0      0        2 
  29 chr29_32124850     ZHar    G    A        0      0        2 
  29 chr29_32124850   Sample    G    A        0      0        2 
  29 chr29_32136678     AAsi    A    T        0      0        2 
  29 chr29_32136678     AKia    A    T        0      0        2 
  29 chr29_32136678     AOna    A    T        0      0        2 
  29 chr29_32136678     ASom    A    T        0      0        2 
  29 chr29_32136678     HCab    A    T        0      0        2 
  29 chr29_32136678     HPrz    A    T        0      0        2 
  29 chr29_32136678     ZBoe    A    T      0.5      1        2 
  29 chr29_32136678     ZGre    A    T        0      0        2 
  29 chr29_32136678     ZHar    A    T        0      0        2 
  29 chr29_32136678   Sample    A    T        0      0        2 
  29 chr29_32137169     AAsi    C    T        0      0        2 
  29 chr29_32137169     AKia    C    T        0      0        2 
  29 chr29_32137169     AOna    C    T        0      0        2 
  29 chr29_32137169     ASom    C    T        0      0        2 
  29 chr29_32137169     HCab    C    T        1      2        2 
  29 chr29_32137169     HPrz    C    T        1      2        2 
  29 chr29_32137169     ZBoe    C    T        0      0        2 
  29 chr29_32137169     ZGre    C    T        0      0        2 
  29 chr29_32137169     ZHar    C    T        0      0        2 
  29 chr29_32137169   Sample    C    T        0      0        2 
  29 chr29_32137766     AAsi    G    A        0      0        2 
  29 chr29_32137766     AKia    G    A        0      0        2 
  29 chr29_32137766     AOna    G    A        1      2        2 
  29 chr29_32137766     ASom    G    A        0      0        2 
  29 chr29_32137766     HCab    G    A        0      0        2 
  29 chr29_32137766     HPrz    G    A        0      0        2 
  29 chr29_32137766     ZBoe    G    A        0      0        2 
  29 chr29_32137766     ZGre    G    A        0      0        2 
  29 chr29_32137766     ZHar    G    A        0      0        2 
  29 chr29_32137766   Sample    G    A        0      0        2 
  29 chr29_32137864     AAsi    T    C        1      2        2 
  29 chr29_32137864     AKia    T    C        1      2        2 
  29 chr29_32137864     AOna    T    C        1      2        2 
  29 chr29_32137864     ASom    T    C        1      2        2 
  29 chr29_32137864     HCab    T    C        0      0        2 
  29 chr29_32137864     HPrz    T    C        0      0        2 
  29 chr29_32137864     ZBoe    T    C        0      0        2 
  29 chr29_32137864     ZGre    T    C        0      0        2 
  29 chr29_32137864     ZHar    T    C        0      0        2 
  29 chr29_32137864   Sample    T    C        1      2        2 
  29 chr29_32142954     AAsi    T    C        0      0        2 
  29 chr29_32142954     AKia    T    C        0      0        2 
  29 chr29_32142954     AOna    T    C        1      2        2 
  29 chr29_32142954     ASom    T    C        0      0        2 
  29 chr29_32142954     HCab    T    C        0      0        2 
  29 chr29_32142954     HPrz    T    C        0      0        2 
  29 chr29_32142954     ZBoe    T    C        0      0        2 
  29 chr29_32142954     ZGre    T    C        0      0        2 
  29 chr29_32142954     ZHar    T    C        0      0        2 
  29 chr29_32142954   Sample    T    C        0      0        2 
  29 chr29_32153817     AAsi    C    T        0      0        2 
  29 chr29_32153817     AKia    C    T        0      0        2 
  29 chr29_32153817     AOna    C    T        1      2        2 
  29 chr29_32153817     ASom    C    T        0      0        2 
  29 chr29_32153817     HCab    C    T        1      2        2 
  29 chr29_32153817     HPrz    C    T        1      2        2 
  29 chr29_32153817     ZBoe    C    T        0      0        2 
  29 chr29_32153817     ZGre    C    T        0      0        2 
  29 chr29_32153817     ZHar    C    T        0      0        2 
  29 chr29_32153817   Sample    C    T        0      0        2 
  29 chr29_32157963     AAsi    T    A        0      0        2 
  29 chr29_32157963     AKia    T    A        0      0        2 
  29 chr29_32157963     AOna    T    A        0      0        2 
  29 chr29_32157963     ASom    T    A        0      0        2 
  29 chr29_32157963     HCab    T    A        0      0        2 
  29 chr29_32157963     HPrz    T    A        0      0        2 
  29 chr29_32157963     ZBoe    T    A        0      0        2 
  29 chr29_32157963     ZGre    T    A      0.5      1        2 
  29 chr29_32157963     ZHar    T    A        0      0        2 
  29 chr29_32157963   Sample    T    A        0      0        2 
  29 chr29_32158447     AAsi    A    G        0      0        2 
  29 chr29_32158447     AKia    A    G        1      2        2 
  29 chr29_32158447     AOna    A    G        1      2        2 
  29 chr29_32158447     ASom    A    G        0      0        2 
  29 chr29_32158447     HCab    A    G        0      0        2 
  29 chr29_32158447     HPrz    A    G        0      0        2 
  29 chr29_32158447     ZBoe    A    G        0      0        2 
  29 chr29_32158447     ZGre    A    G        0      0        2 
  29 chr29_32158447     ZHar    A    G        0      0        2 
  29 chr29_32158447   Sample    A    G        0      0        2 
  29 chr29_32167051     AAsi    A    G        0      0        2 
  29 chr29_32167051     AKia    A    G        0      0        2 
  29 chr29_32167051     AOna    A    G        0      0        2 
  29 chr29_32167051     ASom    A    G        0      0        2 
  29 chr29_32167051     HCab    A    G        0      0        2 
  29 chr29_32167051     HPrz    A    G      0.5      1        2 
  29 chr29_32167051     ZBoe    A    G        0      0        2 
  29 chr29_32167051     ZGre    A    G        0      0        2 
  29 chr29_32167051     ZHar    A    G        0      0        2 
  29 chr29_32167051   Sample    A    G        0      0        2 
  29 chr29_32168709     AAsi    T    C        0      0        2 
  29 chr29_32168709     AKia    T    C        1      2        2 
  29 chr29_32168709     AOna    T    C        0      0        2 
  29 chr29_32168709     ASom    T    C        0      0        2 
  29 chr29_32168709     HCab    T    C        0      0        2 
  29 chr29_32168709     HPrz    T    C        0      0        2 
  29 chr29_32168709     ZBoe    T    C        0      0        2 
  29 chr29_32168709     ZGre    T    C        0      0        2 
  29 chr29_32168709     ZHar    T    C        0      0        2 
  29 chr29_32168709   Sample    T    C        0      0        2 
  29 chr29_32169044     AAsi    A    G        0      0        2 
  29 chr29_32169044     AKia    A    G        1      2        2 
  29 chr29_32169044     AOna    A    G        0      0        2 
  29 chr29_32169044     ASom    A    G        0      0        2 
  29 chr29_32169044     HCab    A    G        0      0        2 
  29 chr29_32169044     HPrz    A    G        0      0        2 
  29 chr29_32169044     ZBoe    A    G        0      0        2 
  29 chr29_32169044     ZGre    A    G        0      0        2 
  29 chr29_32169044     ZHar    A    G        0      0        2 
  29 chr29_32169044   Sample    A    G        0      0        2 
  29 chr29_32170099     AAsi    T    C        0      0        2 
  29 chr29_32170099     AKia    T    C        0      0        2 
  29 chr29_32170099     AOna    T    C        0      0        2 
  29 chr29_32170099     ASom    T    C        0      0        2 
  29 chr29_32170099     HCab    T    C        1      2        2 
  29 chr29_32170099     HPrz    T    C        1      2        2 
  29 chr29_32170099     ZBoe    T    C        0      0        2 
  29 chr29_32170099     ZGre    T    C        0      0        2 
  29 chr29_32170099     ZHar    T    C        0      0        2 
  29 chr29_32170099   Sample    T    C        0      0        2 
  29 chr29_32178053     AAsi    A    G        0      0        2 
  29 chr29_32178053     AKia    A    G        0      0        2 
  29 chr29_32178053     AOna    A    G        0      0        2 
  29 chr29_32178053     ASom    A    G        0      0        2 
  29 chr29_32178053     HCab    A    G        0      0        2 
  29 chr29_32178053     HPrz    A    G        0      0        2 
  29 chr29_32178053     ZBoe    A    G      0.5      1        2 
  29 chr29_32178053     ZGre    A    G        0      0        2 
  29 chr29_32178053     ZHar    A    G        0      0        2 
  29 chr29_32178053   Sample    A    G        0      0        2 
  29 chr29_32180109     AAsi    A    T        0      0        2 
  29 chr29_32180109     AKia    A    T        0      0        2 
  29 chr29_32180109     AOna    A    T        0      0        2 
  29 chr29_32180109     ASom    A    T        0      0        2 
  29 chr29_32180109     HCab    A    T      0.5      1        2 
  29 chr29_32180109     HPrz    A    T        0      0        2 
  29 chr29_32180109     ZBoe    A    T        0      0        2 
  29 chr29_32180109     ZGre    A    T        0      0        2 
  29 chr29_32180109     ZHar    A    T        0      0        2 
  29 chr29_32180109   Sample    A    T        0      0        2 
  29 chr29_32190352     AAsi    C    T        0      0        2 
  29 chr29_32190352     AKia    C    T        0      0        2 
  29 chr29_32190352     AOna    C    T        0      0        2 
  29 chr29_32190352     ASom    C    T        0      0        2 
  29 chr29_32190352     HCab    C    T        0      0        2 
  29 chr29_32190352     HPrz    C    T      0.5      1        2 
  29 chr29_32190352     ZBoe    C    T        0      0        2 
  29 chr29_32190352     ZGre    C    T        0      0        2 
  29 chr29_32190352     ZHar    C    T        0      0        2 
  29 chr29_32190352   Sample    C    T        0      0        2 
  29 chr29_32193582     AAsi    C    G        0      0        2 
  29 chr29_32193582     AKia    C    G        0      0        2 
  29 chr29_32193582     AOna    C    G        0      0        2 
  29 chr29_32193582     ASom    C    G        0      0        2 
  29 chr29_32193582     HCab    C    G        0      0        2 
  29 chr29_32193582     HPrz    C    G        0      0        2 
  29 chr29_32193582     ZBoe    C    G        0      0        2 
  29 chr29_32193582     ZGre    C    G        1      2        2 
  29 chr29_32193582     ZHar    C    G        0      0        2 
  29 chr29_32193582   Sample    C    G        0      0        2 
  29 chr29_32198443     AAsi    T    C        0      0        2 
  29 chr29_32198443     AKia    T    C        0      0        2 
  29 chr29_32198443     AOna    T    C        0      0        2 
  29 chr29_32198443     ASom    T    C        0      0        2 
  29 chr29_32198443     HCab    T    C        1      2        2 
  29 chr29_32198443     HPrz    T    C        1      2        2 
  29 chr29_32198443     ZBoe    T    C        0      0        2 
  29 chr29_32198443     ZGre    T    C        0      0        2 
  29 chr29_32198443     ZHar    T    C        0      0        2 
  29 chr29_32198443   Sample    T    C        0      0        2 
  29 chr29_32198631     AAsi    T    C      0.5      1        2 
  29 chr29_32198631     AKia    T    C        0      0        2 
  29 chr29_32198631     AOna    T    C        0      0        2 
  29 chr29_32198631     ASom    T    C        0      0        2 
  29 chr29_32198631     HCab    T    C        0      0        2 
  29 chr29_32198631     HPrz    T    C        0      0        2 
  29 chr29_32198631     ZBoe    T    C        0      0        2 
  29 chr29_32198631     ZGre    T    C        0      0        2 
  29 chr29_32198631     ZHar    T    C        0      0        2 
  29 chr29_32198631   Sample    T    C        0      0        2 
  29 chr29_32209814     AAsi    T    C        0      0        2 
  29 chr29_32209814     AKia    T    C        0      0        2 
  29 chr29_32209814     AOna    T    C        0      0        2 
  29 chr29_32209814     ASom    T    C        0      0        2 
  29 chr29_32209814     HCab    T    C      0.5      1        2 
  29 chr29_32209814     HPrz    T    C        0      0        2 
  29 chr29_32209814     ZBoe    T    C        0      0        2 
  29 chr29_32209814     ZGre    T    C        0      0        2 
  29 chr29_32209814     ZHar    T    C        0      0        2 
  29 chr29_32209814   Sample    T    C        0      0        2 
  29 chr29_32213719     AAsi    C    A        0      0        2 
  29 chr29_32213719     AKia    C    A        0      0        2 
  29 chr29_32213719     AOna    C    A        0      0        2 
  29 chr29_32213719     ASom    C    A        0      0        2 
  29 chr29_32213719     HCab    C    A        1      2        2 
  29 chr29_32213719     HPrz    C    A        1      2        2 
  29 chr29_32213719     ZBoe    C    A        0      0        2 
  29 chr29_32213719     ZGre    C    A        0      0        2 
  29 chr29_32213719     ZHar    C    A        0      0        2 
  29 chr29_32213719   Sample    C    A        0      0        2 
  29 chr29_32226416     AAsi    G    T        0      0        2 
  29 chr29_32226416     AKia    G    T        0      0        2 
  29 chr29_32226416     AOna    G    T        0      0        2 
  29 chr29_32226416     ASom    G    T        0      0        2 
  29 chr29_32226416     HCab    G    T        1      2        2 
  29 chr29_32226416     HPrz    G    T        1      2        2 
  29 chr29_32226416     ZBoe    G    T        1      2        2 
  29 chr29_32226416     ZGre    G    T        0      0        2 
  29 chr29_32226416     ZHar    G    T        1      2        2 
  29 chr29_32226416   Sample    G    T        0      0        2 
  29 chr29_32234249     AAsi    T    C        0      0        2 
  29 chr29_32234249     AKia    T    C        0      0        2 
  29 chr29_32234249     AOna    T    C        0      0        2 
  29 chr29_32234249     ASom    T    C        0      0        2 
  29 chr29_32234249     HCab    T    C        0      0        2 
  29 chr29_32234249     HPrz    T    C        0      0        2 
  29 chr29_32234249     ZBoe    T    C      0.5      1        2 
  29 chr29_32234249     ZGre    T    C        0      0        2 
  29 chr29_32234249     ZHar    T    C        0      0        2 
  29 chr29_32234249   Sample    T    C        0      0        2 
  29 chr29_32239308     AAsi    C    G        0      0        2 
  29 chr29_32239308     AKia    C    G        0      0        2 
  29 chr29_32239308     AOna    C    G        0      0        2 
  29 chr29_32239308     ASom    C    G        0      0        2 
  29 chr29_32239308     HCab    C    G        1      2        2 
  29 chr29_32239308     HPrz    C    G        1      2        2 
  29 chr29_32239308     ZBoe    C    G        0      0        2 
  29 chr29_32239308     ZGre    C    G        0      0        2 
  29 chr29_32239308     ZHar    C    G        0      0        2 
  29 chr29_32239308   Sample    C    G        0      0        2 
  29 chr29_32241903     AAsi    A    G        1      2        2 
  29 chr29_32241903     AKia    A    G        1      2        2 
  29 chr29_32241903     AOna    A    G        1      2        2 
  29 chr29_32241903     ASom    A    G        1      2        2 
  29 chr29_32241903     HCab    A    G        0      0        2 
  29 chr29_32241903     HPrz    A    G        0      0        2 
  29 chr29_32241903     ZBoe    A    G        0      0        2 
  29 chr29_32241903     ZGre    A    G        0      0        2 
  29 chr29_32241903     ZHar    A    G        0      0        2 
  29 chr29_32241903   Sample    A    G        1      2        2 
  29 chr29_32243777     AAsi    A    C        1      2        2 
  29 chr29_32243777     AKia    A    C        1      2        2 
  29 chr29_32243777     AOna    A    C        1      2        2 
  29 chr29_32243777     ASom    A    C        1      2        2 
  29 chr29_32243777     HCab    A    C        0      0        2 
  29 chr29_32243777     HPrz    A    C        0      0        2 
  29 chr29_32243777     ZBoe    A    C        0      0        2 
  29 chr29_32243777     ZGre    A    C        0      0        2 
  29 chr29_32243777     ZHar    A    C        0      0        2 
  29 chr29_32243777   Sample    A    C        1      2        2 
  29 chr29_32244996     AAsi    T    C        0      0        2 
  29 chr29_32244996     AKia    T    C        0      0        2 
  29 chr29_32244996     AOna    T    C        0      0        2 
  29 chr29_32244996     ASom    T    C        0      0        2 
  29 chr29_32244996     HCab    T    C      0.5      1        2 
  29 chr29_32244996     HPrz    T    C        1      2        2 
  29 chr29_32244996     ZBoe    T    C        0      0        2 
  29 chr29_32244996     ZGre    T    C        0      0        2 
  29 chr29_32244996     ZHar    T    C        0      0        2 
  29 chr29_32244996   Sample    T    C        0      0        2 
  29 chr29_32246304     AAsi    G    T        0      0        2 
  29 chr29_32246304     AKia    G    T        0      0        2 
  29 chr29_32246304     AOna    G    T        0      0        2 
  29 chr29_32246304     ASom    G    T        0      0        2 
  29 chr29_32246304     HCab    G    T        0      0        2 
  29 chr29_32246304     HPrz    G    T        0      0        2 
  29 chr29_32246304     ZBoe    G    T        1      2        2 
  29 chr29_32246304     ZGre    G    T        0      0        2 
  29 chr29_32246304     ZHar    G    T        0      0        2 
  29 chr29_32246304   Sample    G    T        0      0        2 
  29 chr29_32246312     AAsi    T    C        0      0        2 
  29 chr29_32246312     AKia    T    C        0      0        2 
  29 chr29_32246312     AOna    T    C        1      2        2 
  29 chr29_32246312     ASom    T    C        0      0        2 
  29 chr29_32246312     HCab    T    C        0      0        2 
  29 chr29_32246312     HPrz    T    C        0      0        2 
  29 chr29_32246312     ZBoe    T    C        0      0        2 
  29 chr29_32246312     ZGre    T    C        0      0        2 
  29 chr29_32246312     ZHar    T    C        0      0        2 
  29 chr29_32246312   Sample    T    C        0      0        2 
  29 chr29_32256347     AAsi    A    G        0      0        2 
  29 chr29_32256347     AKia    A    G        0      0        2 
  29 chr29_32256347     AOna    A    G        0      0        2 
  29 chr29_32256347     ASom    A    G        0      0        2 
  29 chr29_32256347     HCab    A    G        1      2        2 
  29 chr29_32256347     HPrz    A    G        1      2        2 
  29 chr29_32256347     ZBoe    A    G        0      0        2 
  29 chr29_32256347     ZGre    A    G        0      0        2 
  29 chr29_32256347     ZHar    A    G        0      0        2 
  29 chr29_32256347   Sample    A    G        0      0        2 
  29 chr29_32257783     AAsi    C    G        0      0        2 
  29 chr29_32257783     AKia    C    G        0      0        2 
  29 chr29_32257783     AOna    C    G        1      2        2 
  29 chr29_32257783     ASom    C    G        0      0        2 
  29 chr29_32257783     HCab    C    G        0      0        2 
  29 chr29_32257783     HPrz    C    G        0      0        2 
  29 chr29_32257783     ZBoe    C    G        0      0        2 
  29 chr29_32257783     ZGre    C    G        0      0        2 
  29 chr29_32257783     ZHar    C    G        0      0        2 
  29 chr29_32257783   Sample    C    G        0      0        2 
  29 chr29_32258133     AAsi    T    C        0      0        2 
  29 chr29_32258133     AKia    T    C        0      0        2 
  29 chr29_32258133     AOna    T    C        0      0        2 
  29 chr29_32258133     ASom    T    C        0      0        2 
  29 chr29_32258133     HCab    T    C        0      0        2 
  29 chr29_32258133     HPrz    T    C      0.5      1        2 
  29 chr29_32258133     ZBoe    T    C        0      0        2 
  29 chr29_32258133     ZGre    T    C        0      0        2 
  29 chr29_32258133     ZHar    T    C        0      0        2 
  29 chr29_32258133   Sample    T    C        0      0        2 
  29 chr29_32261130     AAsi    C    T        0      0        2 
  29 chr29_32261130     AKia    C    T        0      0        2 
  29 chr29_32261130     AOna    C    T        0      0        2 
  29 chr29_32261130     ASom    C    T        0      0        2 
  29 chr29_32261130     HCab    C    T        1      2        2 
  29 chr29_32261130     HPrz    C    T        1      2        2 
  29 chr29_32261130     ZBoe    C    T        0      0        2 
  29 chr29_32261130     ZGre    C    T        0      0        2 
  29 chr29_32261130     ZHar    C    T        0      0        2 
  29 chr29_32261130   Sample    C    T        0      0        2 
  29 chr29_32265691     AAsi    A    G        0      0        2 
  29 chr29_32265691     AKia    A    G        0      0        2 
  29 chr29_32265691     AOna    A    G        0      0        2 
  29 chr29_32265691     ASom    A    G        0      0        2 
  29 chr29_32265691     HCab    A    G        0      0        2 
  29 chr29_32265691     HPrz    A    G        0      0        2 
  29 chr29_32265691     ZBoe    A    G        0      0        2 
  29 chr29_32265691     ZGre    A    G        0      0        2 
  29 chr29_32265691     ZHar    A    G        1      2        2 
  29 chr29_32265691   Sample    A    G        0      0        2 
  29 chr29_32269714     AAsi    G    A        0      0        2 
  29 chr29_32269714     AKia    G    A        0      0        2 
  29 chr29_32269714     AOna    G    A        0      0        2 
  29 chr29_32269714     ASom    G    A        0      0        2 
  29 chr29_32269714     HCab    G    A        0      0        2 
  29 chr29_32269714     HPrz    G    A        0      0        2 
  29 chr29_32269714     ZBoe    G    A        0      0        2 
  29 chr29_32269714     ZGre    G    A      0.5      1        2 
  29 chr29_32269714     ZHar    G    A        0      0        2 
  29 chr29_32269714   Sample    G    A        0      0        2 
  29 chr29_32271286     AAsi    A    G        0      0        2 
  29 chr29_32271286     AKia    A    G        0      0        2 
  29 chr29_32271286     AOna    A    G        0      0        2 
  29 chr29_32271286     ASom    A    G        0      0        2 
  29 chr29_32271286     HCab    A    G        1      2        2 
  29 chr29_32271286     HPrz    A    G        1      2        2 
  29 chr29_32271286     ZBoe    A    G        0      0        2 
  29 chr29_32271286     ZGre    A    G        0      0        2 
  29 chr29_32271286     ZHar    A    G        0      0        2 
  29 chr29_32271286   Sample    A    G        0      0        2 
  29 chr29_32272703     AAsi    A    G        0      0        2 
  29 chr29_32272703     AKia    A    G        0      0        2 
  29 chr29_32272703     AOna    A    G        0      0        2 
  29 chr29_32272703     ASom    A    G        0      0        2 
  29 chr29_32272703     HCab    A    G        0      0        2 
  29 chr29_32272703     HPrz    A    G      0.5      1        2 
  29 chr29_32272703     ZBoe    A    G        0      0        2 
  29 chr29_32272703     ZGre    A    G        0      0        2 
  29 chr29_32272703     ZHar    A    G        0      0        2 
  29 chr29_32272703   Sample    A    G        0      0        2 
  29 chr29_32273967     AAsi    C    T        0      0        2 
  29 chr29_32273967     AKia    C    T        1      2        2 
  29 chr29_32273967     AOna    C    T        0      0        2 
  29 chr29_32273967     ASom    C    T        0      0        2 
  29 chr29_32273967     HCab    C    T        0      0        2 
  29 chr29_32273967     HPrz    C    T        0      0        2 
  29 chr29_32273967     ZBoe    C    T        0      0        2 
  29 chr29_32273967     ZGre    C    T        0      0        2 
  29 chr29_32273967     ZHar    C    T        0      0        2 
  29 chr29_32273967   Sample    C    T        0      0        2 
  29 chr29_32280835     AAsi    G    A        0      0        2 
  29 chr29_32280835     AKia    G    A        0      0        2 
  29 chr29_32280835     AOna    G    A        0      0        2 
  29 chr29_32280835     ASom    G    A        0      0        2 
  29 chr29_32280835     HCab    G    A        1      2        2 
  29 chr29_32280835     HPrz    G    A        1      2        2 
  29 chr29_32280835     ZBoe    G    A        0      0        2 
  29 chr29_32280835     ZGre    G    A        0      0        2 
  29 chr29_32280835     ZHar    G    A        0      0        2 
  29 chr29_32280835   Sample    G    A        0      0        2 
  29 chr29_32286322     AAsi    A    G        0      0        2 
  29 chr29_32286322     AKia    A    G        0      0        2 
  29 chr29_32286322     AOna    A    G        0      0        2 
  29 chr29_32286322     ASom    A    G        0      0        2 
  29 chr29_32286322     HCab    A    G        1      2        2 
  29 chr29_32286322     HPrz    A    G        1      2        2 
  29 chr29_32286322     ZBoe    A    G        0      0        2 
  29 chr29_32286322     ZGre    A    G        0      0        2 
  29 chr29_32286322     ZHar    A    G        0      0        2 
  29 chr29_32286322   Sample    A    G        0      0        2 
  29 chr29_32287105     AAsi    G    A        1      2        2 
  29 chr29_32287105     AKia    G    A        0      0        2 
  29 chr29_32287105     AOna    G    A        0      0        2 
  29 chr29_32287105     ASom    G    A        1      2        2 
  29 chr29_32287105     HCab    G    A        0      0        2 
  29 chr29_32287105     HPrz    G    A        0      0        2 
  29 chr29_32287105     ZBoe    G    A        0      0        2 
  29 chr29_32287105     ZGre    G    A        0      0        2 
  29 chr29_32287105     ZHar    G    A        0      0        2 
  29 chr29_32287105   Sample    G    A        1      2        2 
  29 chr29_32293270     AAsi    T    G        0      0        2 
  29 chr29_32293270     AKia    T    G        1      2        2 
  29 chr29_32293270     AOna    T    G        0      0        2 
  29 chr29_32293270     ASom    T    G        0      0        2 
  29 chr29_32293270     HCab    T    G        0      0        2 
  29 chr29_32293270     HPrz    T    G        0      0        2 
  29 chr29_32293270     ZBoe    T    G        0      0        2 
  29 chr29_32293270     ZGre    T    G        0      0        2 
  29 chr29_32293270     ZHar    T    G        0      0        2 
  29 chr29_32293270   Sample    T    G        0      0        2 
  29 chr29_32304190     AAsi    A    G        0      0        2 
  29 chr29_32304190     AKia    A    G        0      0        2 
  29 chr29_32304190     AOna    A    G        0      0        2 
  29 chr29_32304190     ASom    A    G        0      0        2 
  29 chr29_32304190     HCab    A    G        1      2        2 
  29 chr29_32304190     HPrz    A    G        1      2        2 
  29 chr29_32304190     ZBoe    A    G      0.5      1        2 
  29 chr29_32304190     ZGre    A    G        0      0        2 
  29 chr29_32304190     ZHar    A    G        0      0        2 
  29 chr29_32304190   Sample    A    G        0      0        2 
  29 chr29_32305614     AAsi    G    A        0      0        2 
  29 chr29_32305614     AKia    G    A        0      0        2 
  29 chr29_32305614     AOna    G    A        0      0        2 
  29 chr29_32305614     ASom    G    A        0      0        2 
  29 chr29_32305614     HCab    G    A        0      0        2 
  29 chr29_32305614     HPrz    G    A        0      0        2 
  29 chr29_32305614     ZBoe    G    A      0.5      1        2 
  29 chr29_32305614     ZGre    G    A        0      0        2 
  29 chr29_32305614     ZHar    G    A        0      0        2 
  29 chr29_32305614   Sample    G    A        0      0        2 
  29 chr29_32309141     AAsi    T    G        0      0        2 
  29 chr29_32309141     AKia    T    G        0      0        2 
  29 chr29_32309141     AOna    T    G        0      0        2 
  29 chr29_32309141     ASom    T    G      0.5      1        2 
  29 chr29_32309141     HCab    T    G        0      0        2 
  29 chr29_32309141     HPrz    T    G        0      0        2 
  29 chr29_32309141     ZBoe    T    G        0      0        2 
  29 chr29_32309141     ZGre    T    G        0      0        2 
  29 chr29_32309141     ZHar    T    G        0      0        2 
  29 chr29_32309141   Sample    T    G        0      0        2 
  29 chr29_32310108     AAsi    A    T        0      0        2 
  29 chr29_32310108     AKia    A    T        1      2        2 
  29 chr29_32310108     AOna    A    T        1      2        2 
  29 chr29_32310108     ASom    A    T        0      0        2 
  29 chr29_32310108     HCab    A    T        0      0        2 
  29 chr29_32310108     HPrz    A    T        0      0        2 
  29 chr29_32310108     ZBoe    A    T        0      0        2 
  29 chr29_32310108     ZGre    A    T        0      0        2 
  29 chr29_32310108     ZHar    A    T        0      0        2 
  29 chr29_32310108   Sample    A    T        0      0        2 
  29 chr29_32313173     AAsi    C    A        0      0        2 
  29 chr29_32313173     AKia    C    A        0      0        2 
  29 chr29_32313173     AOna    C    A        0      0        2 
  29 chr29_32313173     ASom    C    A        0      0        2 
  29 chr29_32313173     HCab    C    A        1      2        2 
  29 chr29_32313173     HPrz    C    A        1      2        2 
  29 chr29_32313173     ZBoe    C    A        0      0        2 
  29 chr29_32313173     ZGre    C    A        0      0        2 
  29 chr29_32313173     ZHar    C    A        0      0        2 
  29 chr29_32313173   Sample    C    A        0      0        2 
  29 chr29_32313924     AAsi    A    G        0      0        2 
  29 chr29_32313924     AKia    A    G        0      0        2 
  29 chr29_32313924     AOna    A    G        0      0        2 
  29 chr29_32313924     ASom    A    G        0      0        2 
  29 chr29_32313924     HCab    A    G        0      0        2 
  29 chr29_32313924     HPrz    A    G        0      0        2 
  29 chr29_32313924     ZBoe    A    G        0      0        2 
  29 chr29_32313924     ZGre    A    G        1      2        2 
  29 chr29_32313924     ZHar    A    G        0      0        2 
  29 chr29_32313924   Sample    A    G        0      0        2 
  29 chr29_32319544     AAsi    C    T        0      0        2 
  29 chr29_32319544     AKia    C    T        0      0        2 
  29 chr29_32319544     AOna    C    T        0      0        2 
  29 chr29_32319544     ASom    C    T        0      0        2 
  29 chr29_32319544     HCab    C    T        0      0        2 
  29 chr29_32319544     HPrz    C    T        0      0        2 
  29 chr29_32319544     ZBoe    C    T      0.5      1        2 
  29 chr29_32319544     ZGre    C    T        0      0        2 
  29 chr29_32319544     ZHar    C    T        0      0        2 
  29 chr29_32319544   Sample    C    T        0      0        2 
  29 chr29_32321140     AAsi    G    A        0      0        2 
  29 chr29_32321140     AKia    G    A      0.5      1        2 
  29 chr29_32321140     AOna    G    A        0      0        2 
  29 chr29_32321140     ASom    G    A        0      0        2 
  29 chr29_32321140     HCab    G    A        0      0        2 
  29 chr29_32321140     HPrz    G    A        0      0        2 
  29 chr29_32321140     ZBoe    G    A        0      0        2 
  29 chr29_32321140     ZGre    G    A        0      0        2 
  29 chr29_32321140     ZHar    G    A        0      0        2 
  29 chr29_32321140   Sample    G    A        0      0        2 
  29 chr29_32323551     AAsi    T    C        0      0        2 
  29 chr29_32323551     AKia    T    C      0.5      1        2 
  29 chr29_32323551     AOna    T    C        1      2        2 
  29 chr29_32323551     ASom    T    C        0      0        2 
  29 chr29_32323551     HCab    T    C        0      0        2 
  29 chr29_32323551     HPrz    T    C        0      0        2 
  29 chr29_32323551     ZBoe    T    C        0      0        2 
  29 chr29_32323551     ZGre    T    C        0      0        2 
  29 chr29_32323551     ZHar    T    C        0      0        2 
  29 chr29_32323551   Sample    T    C        0      0        2 
  29 chr29_32324017     AAsi    T    C        0      0        2 
  29 chr29_32324017     AKia    T    C        0      0        2 
  29 chr29_32324017     AOna    T    C        0      0        2 
  29 chr29_32324017     ASom    T    C        0      0        2 
  29 chr29_32324017     HCab    T    C        0      0        2 
  29 chr29_32324017     HPrz    T    C        0      0        2 
  29 chr29_32324017     ZBoe    T    C        1      2        2 
  29 chr29_32324017     ZGre    T    C        0      0        2 
  29 chr29_32324017     ZHar    T    C        0      0        2 
  29 chr29_32324017   Sample    T    C        0      0        2 
  29 chr29_32329008     AAsi    A    T        0      0        2 
  29 chr29_32329008     AKia    A    T        0      0        2 
  29 chr29_32329008     AOna    A    T        0      0        2 
  29 chr29_32329008     ASom    A    T        0      0        2 
  29 chr29_32329008     HCab    A    T        1      2        2 
  29 chr29_32329008     HPrz    A    T        1      2        2 
  29 chr29_32329008     ZBoe    A    T        0      0        2 
  29 chr29_32329008     ZGre    A    T        0      0        2 
  29 chr29_32329008     ZHar    A    T        0      0        2 
  29 chr29_32329008   Sample    A    T        0      0        2 
  29 chr29_32329118     AAsi    C    A        0      0        2 
  29 chr29_32329118     AKia    C    A        0      0        2 
  29 chr29_32329118     AOna    C    A        0      0        2 
  29 chr29_32329118     ASom    C    A        0      0        2 
  29 chr29_32329118     HCab    C    A        1      2        2 
  29 chr29_32329118     HPrz    C    A        1      2        2 
  29 chr29_32329118     ZBoe    C    A        0      0        2 
  29 chr29_32329118     ZGre    C    A        0      0        2 
  29 chr29_32329118     ZHar    C    A        0      0        2 
  29 chr29_32329118   Sample    C    A        0      0        2 
  29 chr29_32334863     AAsi    C    A        0      0        2 
  29 chr29_32334863     AKia    C    A        0      0        2 
  29 chr29_32334863     AOna    C    A        0      0        2 
  29 chr29_32334863     ASom    C    A        0      0        2 
  29 chr29_32334863     HCab    C    A        0      0        2 
  29 chr29_32334863     HPrz    C    A        0      0        2 
  29 chr29_32334863     ZBoe    C    A        0      0        2 
  29 chr29_32334863     ZGre    C    A        0      0        2 
  29 chr29_32334863     ZHar    C    A        1      2        2 
  29 chr29_32334863   Sample    C    A        0      0        2 
  29 chr29_32337045     AAsi    A    G        0      0        2 
  29 chr29_32337045     AKia    A    G      0.5      1        2 
  29 chr29_32337045     AOna    A    G        0      0        2 
  29 chr29_32337045     ASom    A    G        0      0        2 
  29 chr29_32337045     HCab    A    G        0      0        2 
  29 chr29_32337045     HPrz    A    G        0      0        2 
  29 chr29_32337045     ZBoe    A    G        0      0        2 
  29 chr29_32337045     ZGre    A    G        0      0        2 
  29 chr29_32337045     ZHar    A    G        0      0        2 
  29 chr29_32337045   Sample    A    G        0      0        2 
  29 chr29_32347850     AAsi    C    T        0      0        2 
  29 chr29_32347850     AKia    C    T        1      2        2 
  29 chr29_32347850     AOna    C    T        1      2        2 
  29 chr29_32347850     ASom    C    T        0      0        2 
  29 chr29_32347850     HCab    C    T        0      0        2 
  29 chr29_32347850     HPrz    C    T        0      0        2 
  29 chr29_32347850     ZBoe    C    T        0      0        2 
  29 chr29_32347850     ZGre    C    T        0      0        2 
  29 chr29_32347850     ZHar    C    T        0      0        2 
  29 chr29_32347850   Sample    C    T        0      0        2 
  29 chr29_32348765     AAsi    C    T        0      0        2 
  29 chr29_32348765     AKia    C    T        0      0        2 
  29 chr29_32348765     AOna    C    T        0      0        2 
  29 chr29_32348765     ASom    C    T        0      0        2 
  29 chr29_32348765     HCab    C    T        1      2        2 
  29 chr29_32348765     HPrz    C    T        1      2        2 
  29 chr29_32348765     ZBoe    C    T        0      0        2 
  29 chr29_32348765     ZGre    C    T        0      0        2 
  29 chr29_32348765     ZHar    C    T        0      0        2 
  29 chr29_32348765   Sample    C    T        0      0        2 
  29 chr29_32353955     AAsi    A    G      0.5      1        2 
  29 chr29_32353955     AKia    A    G        0      0        2 
  29 chr29_32353955     AOna    A    G        0      0        2 
  29 chr29_32353955     ASom    A    G        1      2        2 
  29 chr29_32353955     HCab    A    G        0      0        2 
  29 chr29_32353955     HPrz    A    G        0      0        2 
  29 chr29_32353955     ZBoe    A    G        0      0        2 
  29 chr29_32353955     ZGre    A    G        0      0        2 
  29 chr29_32353955     ZHar    A    G        0      0        2 
  29 chr29_32353955   Sample    A    G        1      2        2 
  29 chr29_32357552     AAsi    A    G        0      0        2 
  29 chr29_32357552     AKia    A    G        0      0        2 
  29 chr29_32357552     AOna    A    G        0      0        2 
  29 chr29_32357552     ASom    A    G        0      0        2 
  29 chr29_32357552     HCab    A    G      0.5      1        2 
  29 chr29_32357552     HPrz    A    G        0      0        2 
  29 chr29_32357552     ZBoe    A    G        0      0        2 
  29 chr29_32357552     ZGre    A    G        0      0        2 
  29 chr29_32357552     ZHar    A    G        0      0        2 
  29 chr29_32357552   Sample    A    G        0      0        2 
  29 chr29_32358050     AAsi    T    C        0      0        2 
  29 chr29_32358050     AKia    T    C        1      2        2 
  29 chr29_32358050     AOna    T    C        0      0        2 
  29 chr29_32358050     ASom    T    C        0      0        2 
  29 chr29_32358050     HCab    T    C        0      0        2 
  29 chr29_32358050     HPrz    T    C        0      0        2 
  29 chr29_32358050     ZBoe    T    C        0      0        2 
  29 chr29_32358050     ZGre    T    C        0      0        2 
  29 chr29_32358050     ZHar    T    C        1      2        2 
  29 chr29_32358050   Sample    T    C        0      0        2 
  29 chr29_32363673     AAsi    A    G        0      0        2 
  29 chr29_32363673     AKia    A    G        0      0        2 
  29 chr29_32363673     AOna    A    G        0      0        2 
  29 chr29_32363673     ASom    A    G        0      0        2 
  29 chr29_32363673     HCab    A    G      0.5      1        2 
  29 chr29_32363673     HPrz    A    G        0      0        2 
  29 chr29_32363673     ZBoe    A    G        0      0        2 
  29 chr29_32363673     ZGre    A    G        0      0        2 
  29 chr29_32363673     ZHar    A    G        0      0        2 
  29 chr29_32363673   Sample    A    G        0      0        2 
  29 chr29_32367412     AAsi    C    T        0      0        2 
  29 chr29_32367412     AKia    C    T        0      0        2 
  29 chr29_32367412     AOna    C    T        0      0        2 
  29 chr29_32367412     ASom    C    T        0      0        2 
  29 chr29_32367412     HCab    C    T        1      2        2 
  29 chr29_32367412     HPrz    C    T        1      2        2 
  29 chr29_32367412     ZBoe    C    T        0      0        2 
  29 chr29_32367412     ZGre    C    T        0      0        2 
  29 chr29_32367412     ZHar    C    T        0      0        2 
  29 chr29_32367412   Sample    C    T        0      0        2 
  29 chr29_32368276     AAsi    A    G      0.5      1        2 
  29 chr29_32368276     AKia    A    G        0      0        2 
  29 chr29_32368276     AOna    A    G        0      0        2 
  29 chr29_32368276     ASom    A    G        1      2        2 
  29 chr29_32368276     HCab    A    G        0      0        2 
  29 chr29_32368276     HPrz    A    G        0      0        2 
  29 chr29_32368276     ZBoe    A    G        0      0        2 
  29 chr29_32368276     ZGre    A    G        0      0        2 
  29 chr29_32368276     ZHar    A    G        0      0        2 
  29 chr29_32368276   Sample    A    G        1      2        2 
  29 chr29_32370702     AAsi    T    G        0      0        2 
  29 chr29_32370702     AKia    T    G        0      0        2 
  29 chr29_32370702     AOna    T    G        0      0        2 
  29 chr29_32370702     ASom    T    G        0      0        2 
  29 chr29_32370702     HCab    T    G        0      0        2 
  29 chr29_32370702     HPrz    T    G      0.5      1        2 
  29 chr29_32370702     ZBoe    T    G        0      0        2 
  29 chr29_32370702     ZGre    T    G        0      0        2 
  29 chr29_32370702     ZHar    T    G        0      0        2 
  29 chr29_32370702   Sample    T    G        0      0        2 
  29 chr29_32371059     AAsi    T    C        0      0        2 
  29 chr29_32371059     AKia    T    C        0      0        2 
  29 chr29_32371059     AOna    T    C        0      0        2 
  29 chr29_32371059     ASom    T    C        0      0        2 
  29 chr29_32371059     HCab    T    C        0      0        2 
  29 chr29_32371059     HPrz    T    C        0      0        2 
  29 chr29_32371059     ZBoe    T    C        0      0        2 
  29 chr29_32371059     ZGre    T    C      0.5      1        2 
  29 chr29_32371059     ZHar    T    C        0      0        2 
  29 chr29_32371059   Sample    T    C        0      0        2 
  29 chr29_32371380     AAsi    C    G        0      0        2 
  29 chr29_32371380     AKia    C    G        0      0        2 
  29 chr29_32371380     AOna    C    G        0      0        2 
  29 chr29_32371380     ASom    C    G        0      0        2 
  29 chr29_32371380     HCab    C    G        0      0        2 
  29 chr29_32371380     HPrz    C    G        0      0        2 
  29 chr29_32371380     ZBoe    C    G        0      0        2 
  29 chr29_32371380     ZGre    C    G        1      2        2 
  29 chr29_32371380     ZHar    C    G        0      0        2 
  29 chr29_32371380   Sample    C    G        0      0        2 
  29 chr29_32372291     AAsi    A    C      0.5      1        2 
  29 chr29_32372291     AKia    A    C        0      0        2 
  29 chr29_32372291     AOna    A    C        0      0        2 
  29 chr29_32372291     ASom    A    C        0      0        2 
  29 chr29_32372291     HCab    A    C        0      0        2 
  29 chr29_32372291     HPrz    A    C        0      0        2 
  29 chr29_32372291     ZBoe    A    C        0      0        2 
  29 chr29_32372291     ZGre    A    C        0      0        2 
  29 chr29_32372291     ZHar    A    C        0      0        2 
  29 chr29_32372291   Sample    A    C        1      2        2 
  29 chr29_32372446     AAsi    T    C        0      0        2 
  29 chr29_32372446     AKia    T    C        0      0        2 
  29 chr29_32372446     AOna    T    C        0      0        2 
  29 chr29_32372446     ASom    T    C        0      0        2 
  29 chr29_32372446     HCab    T    C        0      0        2 
  29 chr29_32372446     HPrz    T    C        0      0        2 
  29 chr29_32372446     ZBoe    T    C        0      0        2 
  29 chr29_32372446     ZGre    T    C        1      2        2 
  29 chr29_32372446     ZHar    T    C        0      0        2 
  29 chr29_32372446   Sample    T    C        0      0        2 
  29 chr29_32373125     AAsi    T    C      0.5      1        2 
  29 chr29_32373125     AKia    T    C        0      0        2 
  29 chr29_32373125     AOna    T    C        1      2        2 
  29 chr29_32373125     ASom    T    C        0      0        2 
  29 chr29_32373125     HCab    T    C        0      0        2 
  29 chr29_32373125     HPrz    T    C        0      0        2 
  29 chr29_32373125     ZBoe    T    C        0      0        2 
  29 chr29_32373125     ZGre    T    C        0      0        2 
  29 chr29_32373125     ZHar    T    C        0      0        2 
  29 chr29_32373125   Sample    T    C        1      2        2 
  29 chr29_32375952     AAsi    A    C        0      0        2 
  29 chr29_32375952     AKia    A    C        0      0        2 
  29 chr29_32375952     AOna    A    C        0      0        2 
  29 chr29_32375952     ASom    A    C        0      0        2 
  29 chr29_32375952     HCab    A    C        0      0        2 
  29 chr29_32375952     HPrz    A    C        0      0        2 
  29 chr29_32375952     ZBoe    A    C        1      2        2 
  29 chr29_32375952     ZGre    A    C        0      0        2 
  29 chr29_32375952     ZHar    A    C        0      0        2 
  29 chr29_32375952   Sample    A    C        0      0        2 
  29 chr29_32377312     AAsi    T    C        0      0        2 
  29 chr29_32377312     AKia    T    C        1      2        2 
  29 chr29_32377312     AOna    T    C        0      0        2 
  29 chr29_32377312     ASom    T    C        0      0        2 
  29 chr29_32377312     HCab    T    C        0      0        2 
  29 chr29_32377312     HPrz    T    C        0      0        2 
  29 chr29_32377312     ZBoe    T    C        0      0        2 
  29 chr29_32377312     ZGre    T    C        0      0        2 
  29 chr29_32377312     ZHar    T    C        0      0        2 
  29 chr29_32377312   Sample    T    C        0      0        2 
  29 chr29_32379038     AAsi    G    C        0      0        2 
  29 chr29_32379038     AKia    G    C        0      0        2 
  29 chr29_32379038     AOna    G    C        0      0        2 
  29 chr29_32379038     ASom    G    C        0      0        2 
  29 chr29_32379038     HCab    G    C      0.5      1        2 
  29 chr29_32379038     HPrz    G    C        0      0        2 
  29 chr29_32379038     ZBoe    G    C        0      0        2 
  29 chr29_32379038     ZGre    G    C        0      0        2 
  29 chr29_32379038     ZHar    G    C        0      0        2 
  29 chr29_32379038   Sample    G    C        0      0        2 
  29 chr29_32381848     AAsi    G    T        0      0        2 
  29 chr29_32381848     AKia    G    T        0      0        2 
  29 chr29_32381848     AOna    G    T        0      0        2 
  29 chr29_32381848     ASom    G    T        0      0        2 
  29 chr29_32381848     HCab    G    T        0      0        2 
  29 chr29_32381848     HPrz    G    T        0      0        2 
  29 chr29_32381848     ZBoe    G    T        0      0        2 
  29 chr29_32381848     ZGre    G    T        1      2        2 
  29 chr29_32381848     ZHar    G    T        0      0        2 
  29 chr29_32381848   Sample    G    T        0      0        2 
  29 chr29_32382132     AAsi    T    A        0      0        2 
  29 chr29_32382132     AKia    T    A        0      0        2 
  29 chr29_32382132     AOna    T    A        0      0        2 
  29 chr29_32382132     ASom    T    A        0      0        2 
  29 chr29_32382132     HCab    T    A        0      0        2 
  29 chr29_32382132     HPrz    T    A        0      0        2 
  29 chr29_32382132     ZBoe    T    A        0      0        2 
  29 chr29_32382132     ZGre    T    A      0.5      1        2 
  29 chr29_32382132     ZHar    T    A        0      0        2 
  29 chr29_32382132   Sample    T    A        0      0        2 
  29 chr29_32386570     AAsi    G    A        0      0        2 
  29 chr29_32386570     AKia    G    A        0      0        2 
  29 chr29_32386570     AOna    G    A        0      0        2 
  29 chr29_32386570     ASom    G    A        0      0        2 
  29 chr29_32386570     HCab    G    A        1      2        2 
  29 chr29_32386570     HPrz    G    A      0.5      1        2 
  29 chr29_32386570     ZBoe    G    A        0      0        2 
  29 chr29_32386570     ZGre    G    A        0      0        2 
  29 chr29_32386570     ZHar    G    A        0      0        2 
  29 chr29_32386570   Sample    G    A        0      0        2 
  29 chr29_32387657     AAsi    G    A        0      0        2 
  29 chr29_32387657     AKia    G    A        0      0        2 
  29 chr29_32387657     AOna    G    A        0      0        2 
  29 chr29_32387657     ASom    G    A        0      0        2 
  29 chr29_32387657     HCab    G    A        1      2        2 
  29 chr29_32387657     HPrz    G    A        1      2        2 
  29 chr29_32387657     ZBoe    G    A        0      0        2 
  29 chr29_32387657     ZGre    G    A        0      0        2 
  29 chr29_32387657     ZHar    G    A        0      0        2 
  29 chr29_32387657   Sample    G    A        0      0        2 
  29 chr29_32390244     AAsi    T    C        0      0        2 
  29 chr29_32390244     AKia    T    C        0      0        2 
  29 chr29_32390244     AOna    T    C        0      0        2 
  29 chr29_32390244     ASom    T    C        0      0        2 
  29 chr29_32390244     HCab    T    C        1      2        2 
  29 chr29_32390244     HPrz    T    C        1      2        2 
  29 chr29_32390244     ZBoe    T    C        0      0        2 
  29 chr29_32390244     ZGre    T    C        0      0        2 
  29 chr29_32390244     ZHar    T    C        0      0        2 
  29 chr29_32390244   Sample    T    C        0      0        2 
  29 chr29_32392714     AAsi    T    G        0      0        2 
  29 chr29_32392714     AKia    T    G        0      0        2 
  29 chr29_32392714     AOna    T    G        0      0        2 
  29 chr29_32392714     ASom    T    G        0      0        2 
  29 chr29_32392714     HCab    T    G        0      0        2 
  29 chr29_32392714     HPrz    T    G        0      0        2 
  29 chr29_32392714     ZBoe    T    G        1      2        2 
  29 chr29_32392714     ZGre    T    G        0      0        2 
  29 chr29_32392714     ZHar    T    G        0      0        2 
  29 chr29_32392714   Sample    T    G        0      0        2 
  29 chr29_32393457     AAsi    T    C        0      0        2 
  29 chr29_32393457     AKia    T    C        1      2        2 
  29 chr29_32393457     AOna    T    C        0      0        2 
  29 chr29_32393457     ASom    T    C        0      0        2 
  29 chr29_32393457     HCab    T    C        0      0        2 
  29 chr29_32393457     HPrz    T    C        0      0        2 
  29 chr29_32393457     ZBoe    T    C        0      0        2 
  29 chr29_32393457     ZGre    T    C        0      0        2 
  29 chr29_32393457     ZHar    T    C        0      0        2 
  29 chr29_32393457   Sample    T    C        0      0        2 
  29 chr29_32396984     AAsi    A    C        0      0        2 
  29 chr29_32396984     AKia    A    C        0      0        2 
  29 chr29_32396984     AOna    A    C        0      0        2 
  29 chr29_32396984     ASom    A    C        0      0        2 
  29 chr29_32396984     HCab    A    C      0.5      1        2 
  29 chr29_32396984     HPrz    A    C      0.5      1        2 
  29 chr29_32396984     ZBoe    A    C        0      0        2 
  29 chr29_32396984     ZGre    A    C        0      0        2 
  29 chr29_32396984     ZHar    A    C        0      0        2 
  29 chr29_32396984   Sample    A    C        0      0        2 
  29 chr29_32397648     AAsi    T    C        0      0        2 
  29 chr29_32397648     AKia    T    C        1      2        2 
  29 chr29_32397648     AOna    T    C        0      0        2 
  29 chr29_32397648     ASom    T    C        0      0        2 
  29 chr29_32397648     HCab    T    C        0      0        2 
  29 chr29_32397648     HPrz    T    C        0      0        2 
  29 chr29_32397648     ZBoe    T    C        0      0        2 
  29 chr29_32397648     ZGre    T    C        0      0        2 
  29 chr29_32397648     ZHar    T    C        0      0        2 
  29 chr29_32397648   Sample    T    C        0      0        2 
  29 chr29_32398696     AAsi    T    C        0      0        2 
  29 chr29_32398696     AKia    T    C        0      0        2 
  29 chr29_32398696     AOna    T    C        0      0        2 
  29 chr29_32398696     ASom    T    C        0      0        2 
  29 chr29_32398696     HCab    T    C        0      0        2 
  29 chr29_32398696     HPrz    T    C      0.5      1        2 
  29 chr29_32398696     ZBoe    T    C        0      0        2 
  29 chr29_32398696     ZGre    T    C        0      0        2 
  29 chr29_32398696     ZHar    T    C        0      0        2 
  29 chr29_32398696   Sample    T    C        0      0        2 
  29 chr29_32400394     AAsi    G    A        0      0        2 
  29 chr29_32400394     AKia    G    A        0      0        2 
  29 chr29_32400394     AOna    G    A        0      0        2 
  29 chr29_32400394     ASom    G    A        0      0        2 
  29 chr29_32400394     HCab    G    A        1      2        2 
  29 chr29_32400394     HPrz    G    A        1      2        2 
  29 chr29_32400394     ZBoe    G    A        0      0        2 
  29 chr29_32400394     ZGre    G    A        0      0        2 
  29 chr29_32400394     ZHar    G    A        0      0        2 
  29 chr29_32400394   Sample    G    A        0      0        2 
  29 chr29_32418916     AAsi    A    G        0      0        2 
  29 chr29_32418916     AKia    A    G        0      0        2 
  29 chr29_32418916     AOna    A    G        0      0        2 
  29 chr29_32418916     ASom    A    G        0      0        2 
  29 chr29_32418916     HCab    A    G        0      0        2 
  29 chr29_32418916     HPrz    A    G        0      0        2 
  29 chr29_32418916     ZBoe    A    G        0      0        2 
  29 chr29_32418916     ZGre    A    G      0.5      1        2 
  29 chr29_32418916     ZHar    A    G        0      0        2 
  29 chr29_32418916   Sample    A    G        0      0        2 
  29 chr29_32433851     AAsi    C    T        0      0        2 
  29 chr29_32433851     AKia    C    T        1      2        2 
  29 chr29_32433851     AOna    C    T        0      0        2 
  29 chr29_32433851     ASom    C    T        0      0        2 
  29 chr29_32433851     HCab    C    T        0      0        2 
  29 chr29_32433851     HPrz    C    T        0      0        2 
  29 chr29_32433851     ZBoe    C    T        0      0        2 
  29 chr29_32433851     ZGre    C    T        0      0        2 
  29 chr29_32433851     ZHar    C    T        0      0        2 
  29 chr29_32433851   Sample    C    T        0      0        2 
  29 chr29_32439443     AAsi    C    A        0      0        2 
  29 chr29_32439443     AKia    C    A        0      0        2 
  29 chr29_32439443     AOna    C    A        1      2        2 
  29 chr29_32439443     ASom    C    A        0      0        2 
  29 chr29_32439443     HCab    C    A        0      0        2 
  29 chr29_32439443     HPrz    C    A        0      0        2 
  29 chr29_32439443     ZBoe    C    A        0      0        2 
  29 chr29_32439443     ZGre    C    A        0      0        2 
  29 chr29_32439443     ZHar    C    A        0      0        2 
  29 chr29_32439443   Sample    C    A        0      0        2 
  29 chr29_32442861     AAsi    C    T        0      0        2 
  29 chr29_32442861     AKia    C    T        0      0        2 
  29 chr29_32442861     AOna    C    T        0      0        2 
  29 chr29_32442861     ASom    C    T        0      0        2 
  29 chr29_32442861     HCab    C    T        0      0        2 
  29 chr29_32442861     HPrz    C    T        0      0        2 
  29 chr29_32442861     ZBoe    C    T        0      0        2 
  29 chr29_32442861     ZGre    C    T        0      0        2 
  29 chr29_32442861     ZHar    C    T        1      2        2 
  29 chr29_32442861   Sample    C    T        0      0        2 
  29 chr29_32442996     AAsi    T    G        1      2        2 
  29 chr29_32442996     AKia    T    G        0      0        2 
  29 chr29_32442996     AOna    T    G        0      0        2 
  29 chr29_32442996     ASom    T    G        1      2        2 
  29 chr29_32442996     HCab    T    G        0      0        2 
  29 chr29_32442996     HPrz    T    G        0      0        2 
  29 chr29_32442996     ZBoe    T    G        0      0        2 
  29 chr29_32442996     ZGre    T    G        0      0        2 
  29 chr29_32442996     ZHar    T    G        0      0        2 
  29 chr29_32442996   Sample    T    G        1      2        2 
  29 chr29_32444395     AAsi    A    G        0      0        2 
  29 chr29_32444395     AKia    A    G        0      0        2 
  29 chr29_32444395     AOna    A    G        0      0        2 
  29 chr29_32444395     ASom    A    G        0      0        2 
  29 chr29_32444395     HCab    A    G        0      0        2 
  29 chr29_32444395     HPrz    A    G        0      0        2 
  29 chr29_32444395     ZBoe    A    G        0      0        2 
  29 chr29_32444395     ZGre    A    G        0      0        2 
  29 chr29_32444395     ZHar    A    G        1      2        2 
  29 chr29_32444395   Sample    A    G        0      0        2 
  29 chr29_32444745     AAsi    A    G        0      0        2 
  29 chr29_32444745     AKia    A    G        0      0        2 
  29 chr29_32444745     AOna    A    G        0      0        2 
  29 chr29_32444745     ASom    A    G        0      0        2 
  29 chr29_32444745     HCab    A    G        0      0        2 
  29 chr29_32444745     HPrz    A    G        0      0        2 
  29 chr29_32444745     ZBoe    A    G        0      0        2 
  29 chr29_32444745     ZGre    A    G        0      0        2 
  29 chr29_32444745     ZHar    A    G        1      2        2 
  29 chr29_32444745   Sample    A    G        0      0        2 
  29 chr29_32445730     AAsi    A    G        0      0        2 
  29 chr29_32445730     AKia    A    G        0      0        2 
  29 chr29_32445730     AOna    A    G        0      0        2 
  29 chr29_32445730     ASom    A    G        0      0        2 
  29 chr29_32445730     HCab    A    G        1      2        2 
  29 chr29_32445730     HPrz    A    G        1      2        2 
  29 chr29_32445730     ZBoe    A    G        0      0        2 
  29 chr29_32445730     ZGre    A    G      0.5      1        2 
  29 chr29_32445730     ZHar    A    G        0      0        2 
  29 chr29_32445730   Sample    A    G        0      0        2 
  29 chr29_32446706     AAsi    T    C        0      0        2 
  29 chr29_32446706     AKia    T    C        0      0        2 
  29 chr29_32446706     AOna    T    C        1      2        2 
  29 chr29_32446706     ASom    T    C        0      0        2 
  29 chr29_32446706     HCab    T    C        0      0        2 
  29 chr29_32446706     HPrz    T    C        0      0        2 
  29 chr29_32446706     ZBoe    T    C        0      0        2 
  29 chr29_32446706     ZGre    T    C        0      0        2 
  29 chr29_32446706     ZHar    T    C        0      0        2 
  29 chr29_32446706   Sample    T    C        0      0        2 
  29 chr29_32448477     AAsi    G    C        0      0        2 
  29 chr29_32448477     AKia    G    C        0      0        2 
  29 chr29_32448477     AOna    G    C        0      0        2 
  29 chr29_32448477     ASom    G    C        0      0        2 
  29 chr29_32448477     HCab    G    C        0      0        2 
  29 chr29_32448477     HPrz    G    C        0      0        2 
  29 chr29_32448477     ZBoe    G    C      0.5      1        2 
  29 chr29_32448477     ZGre    G    C        0      0        2 
  29 chr29_32448477     ZHar    G    C        0      0        2 
  29 chr29_32448477   Sample    G    C        0      0        2 
  29 chr29_32448871     AAsi    T    C        0      0        2 
  29 chr29_32448871     AKia    T    C        1      2        2 
  29 chr29_32448871     AOna    T    C        0      0        2 
  29 chr29_32448871     ASom    T    C        0      0        2 
  29 chr29_32448871     HCab    T    C        0      0        2 
  29 chr29_32448871     HPrz    T    C        0      0        2 
  29 chr29_32448871     ZBoe    T    C        0      0        2 
  29 chr29_32448871     ZGre    T    C        0      0        2 
  29 chr29_32448871     ZHar    T    C        0      0        2 
  29 chr29_32448871   Sample    T    C        0      0        2 
  29 chr29_32450770     AAsi    G    A        0      0        2 
  29 chr29_32450770     AKia    G    A        0      0        2 
  29 chr29_32450770     AOna    G    A        0      0        2 
  29 chr29_32450770     ASom    G    A      0.5      1        2 
  29 chr29_32450770     HCab    G    A        0      0        2 
  29 chr29_32450770     HPrz    G    A        0      0        2 
  29 chr29_32450770     ZBoe    G    A        0      0        2 
  29 chr29_32450770     ZGre    G    A        0      0        2 
  29 chr29_32450770     ZHar    G    A        0      0        2 
  29 chr29_32450770   Sample    G    A        0      0        2 
  29 chr29_32456754     AAsi    C    A        1      2        2 
  29 chr29_32456754     AKia    C    A        0      0        2 
  29 chr29_32456754     AOna    C    A        0      0        2 
  29 chr29_32456754     ASom    C    A        1      2        2 
  29 chr29_32456754     HCab    C    A        0      0        2 
  29 chr29_32456754     HPrz    C    A        0      0        2 
  29 chr29_32456754     ZBoe    C    A        0      0        2 
  29 chr29_32456754     ZGre    C    A        0      0        2 
  29 chr29_32456754     ZHar    C    A        0      0        2 
  29 chr29_32456754   Sample    C    A        1      2        2 
  29 chr29_32457449     AAsi    C    T        0      0        2 
  29 chr29_32457449     AKia    C    T        0      0        2 
  29 chr29_32457449     AOna    C    T        0      0        2 
  29 chr29_32457449     ASom    C    T        0      0        2 
  29 chr29_32457449     HCab    C    T        1      2        2 
  29 chr29_32457449     HPrz    C    T        1      2        2 
  29 chr29_32457449     ZBoe    C    T        0      0        2 
  29 chr29_32457449     ZGre    C    T        0      0        2 
  29 chr29_32457449     ZHar    C    T        0      0        2 
  29 chr29_32457449   Sample    C    T        0      0        2 
  29 chr29_32457624     AAsi    C    T        0      0        2 
  29 chr29_32457624     AKia    C    T        0      0        2 
  29 chr29_32457624     AOna    C    T        0      0        2 
  29 chr29_32457624     ASom    C    T        0      0        2 
  29 chr29_32457624     HCab    C    T        1      2        2 
  29 chr29_32457624     HPrz    C    T        1      2        2 
  29 chr29_32457624     ZBoe    C    T        0      0        2 
  29 chr29_32457624     ZGre    C    T        0      0        2 
  29 chr29_32457624     ZHar    C    T        0      0        2 
  29 chr29_32457624   Sample    C    T        0      0        2 
  29 chr29_32458852     AAsi    T    G        0      0        2 
  29 chr29_32458852     AKia    T    G        0      0        2 
  29 chr29_32458852     AOna    T    G        0      0        2 
  29 chr29_32458852     ASom    T    G        0      0        2 
  29 chr29_32458852     HCab    T    G        0      0        2 
  29 chr29_32458852     HPrz    T    G        0      0        2 
  29 chr29_32458852     ZBoe    T    G        0      0        2 
  29 chr29_32458852     ZGre    T    G        1      2        2 
  29 chr29_32458852     ZHar    T    G        0      0        2 
  29 chr29_32458852   Sample    T    G        0      0        2 
  29 chr29_32459189     AAsi    C    T        0      0        2 
  29 chr29_32459189     AKia    C    T        0      0        2 
  29 chr29_32459189     AOna    C    T        0      0        2 
  29 chr29_32459189     ASom    C    T        0      0        2 
  29 chr29_32459189     HCab    C    T        0      0        2 
  29 chr29_32459189     HPrz    C    T        1      2        2 
  29 chr29_32459189     ZBoe    C    T        0      0        2 
  29 chr29_32459189     ZGre    C    T        0      0        2 
  29 chr29_32459189     ZHar    C    T        0      0        2 
  29 chr29_32459189   Sample    C    T        0      0        2 
  29 chr29_32468290     AAsi    C    T        0      0        2 
  29 chr29_32468290     AKia    C    T        0      0        2 
  29 chr29_32468290     AOna    C    T        0      0        2 
  29 chr29_32468290     ASom    C    T        0      0        2 
  29 chr29_32468290     HCab    C    T        0      0        2 
  29 chr29_32468290     HPrz    C    T        0      0        2 
  29 chr29_32468290     ZBoe    C    T        0      0        2 
  29 chr29_32468290     ZGre    C    T        0      0        2 
  29 chr29_32468290     ZHar    C    T      0.5      1        2 
  29 chr29_32468290   Sample    C    T        0      0        2 
  29 chr29_32468522     AAsi    A    T        1      2        2 
  29 chr29_32468522     AKia    A    T        0      0        2 
  29 chr29_32468522     AOna    A    T        0      0        2 
  29 chr29_32468522     ASom    A    T        1      2        2 
  29 chr29_32468522     HCab    A    T        0      0        2 
  29 chr29_32468522     HPrz    A    T        0      0        2 
  29 chr29_32468522     ZBoe    A    T        0      0        2 
  29 chr29_32468522     ZGre    A    T        0      0        2 
  29 chr29_32468522     ZHar    A    T        0      0        2 
  29 chr29_32468522   Sample    A    T        1      2        2 
  29 chr29_32469401     AAsi    G    C        0      0        2 
  29 chr29_32469401     AKia    G    C        0      0        2 
  29 chr29_32469401     AOna    G    C        0      0        2 
  29 chr29_32469401     ASom    G    C        0      0        2 
  29 chr29_32469401     HCab    G    C        0      0        2 
  29 chr29_32469401     HPrz    G    C        0      0        2 
  29 chr29_32469401     ZBoe    G    C        1      2        2 
  29 chr29_32469401     ZGre    G    C        0      0        2 
  29 chr29_32469401     ZHar    G    C        0      0        2 
  29 chr29_32469401   Sample    G    C        0      0        2 
  29 chr29_32473614     AAsi    A    G        0      0        2 
  29 chr29_32473614     AKia    A    G        0      0        2 
  29 chr29_32473614     AOna    A    G        0      0        2 
  29 chr29_32473614     ASom    A    G        0      0        2 
  29 chr29_32473614     HCab    A    G        0      0        2 
  29 chr29_32473614     HPrz    A    G        0      0        2 
  29 chr29_32473614     ZBoe    A    G      0.5      1        2 
  29 chr29_32473614     ZGre    A    G        0      0        2 
  29 chr29_32473614     ZHar    A    G        0      0        2 
  29 chr29_32473614   Sample    A    G        0      0        2 
  29 chr29_32474878     AAsi    G    C        0      0        2 
  29 chr29_32474878     AKia    G    C        0      0        2 
  29 chr29_32474878     AOna    G    C        1      2        2 
  29 chr29_32474878     ASom    G    C        0      0        2 
  29 chr29_32474878     HCab    G    C        0      0        2 
  29 chr29_32474878     HPrz    G    C        0      0        2 
  29 chr29_32474878     ZBoe    G    C        0      0        2 
  29 chr29_32474878     ZGre    G    C        0      0        2 
  29 chr29_32474878     ZHar    G    C        0      0        2 
  29 chr29_32474878   Sample    G    C        0      0        2 
  29 chr29_32478453     AAsi    T    G        0      0        2 
  29 chr29_32478453     AKia    T    G        0      0        2 
  29 chr29_32478453     AOna    T    G        0      0        2 
  29 chr29_32478453     ASom    T    G        0      0        2 
  29 chr29_32478453     HCab    T    G        0      0        2 
  29 chr29_32478453     HPrz    T    G        0      0        2 
  29 chr29_32478453     ZBoe    T    G        0      0        2 
  29 chr29_32478453     ZGre    T    G        0      0        2 
  29 chr29_32478453     ZHar    T    G        1      2        2 
  29 chr29_32478453   Sample    T    G        0      0        2 
  29 chr29_32478459     AAsi    G    T        0      0        2 
  29 chr29_32478459     AKia    G    T        0      0        2 
  29 chr29_32478459     AOna    G    T        0      0        2 
  29 chr29_32478459     ASom    G    T        0      0        2 
  29 chr29_32478459     HCab    G    T        1      2        2 
  29 chr29_32478459     HPrz    G    T        1      2        2 
  29 chr29_32478459     ZBoe    G    T        0      0        2 
  29 chr29_32478459     ZGre    G    T        0      0        2 
  29 chr29_32478459     ZHar    G    T        0      0        2 
  29 chr29_32478459   Sample    G    T        0      0        2 
  29 chr29_32479074     AAsi    A    T        0      0        2 
  29 chr29_32479074     AKia    A    T        1      2        2 
  29 chr29_32479074     AOna    A    T        0      0        2 
  29 chr29_32479074     ASom    A    T        0      0        2 
  29 chr29_32479074     HCab    A    T        0      0        2 
  29 chr29_32479074     HPrz    A    T        0      0        2 
  29 chr29_32479074     ZBoe    A    T        0      0        2 
  29 chr29_32479074     ZGre    A    T        0      0        2 
  29 chr29_32479074     ZHar    A    T        0      0        2 
  29 chr29_32479074   Sample    A    T        0      0        2 
  29 chr29_32480374     AAsi    A    G        0      0        2 
  29 chr29_32480374     AKia    A    G        0      0        2 
  29 chr29_32480374     AOna    A    G        0      0        2 
  29 chr29_32480374     ASom    A    G        0      0        2 
  29 chr29_32480374     HCab    A    G        0      0        2 
  29 chr29_32480374     HPrz    A    G        0      0        2 
  29 chr29_32480374     ZBoe    A    G        1      2        2 
  29 chr29_32480374     ZGre    A    G        1      2        2 
  29 chr29_32480374     ZHar    A    G        1      2        2 
  29 chr29_32480374   Sample    A    G        0      0        2 
  29 chr29_32482462     AAsi    T    G        0      0        2 
  29 chr29_32482462     AKia    T    G        0      0        2 
  29 chr29_32482462     AOna    T    G        0      0        2 
  29 chr29_32482462     ASom    T    G        0      0        2 
  29 chr29_32482462     HCab    T    G        1      2        2 
  29 chr29_32482462     HPrz    T    G        1      2        2 
  29 chr29_32482462     ZBoe    T    G        0      0        2 
  29 chr29_32482462     ZGre    T    G        0      0        2 
  29 chr29_32482462     ZHar    T    G        0      0        2 
  29 chr29_32482462   Sample    T    G        0      0        2 
  29 chr29_32488222     AAsi    C    T        0      0        2 
  29 chr29_32488222     AKia    C    T        0      0        2 
  29 chr29_32488222     AOna    C    T        0      0        2 
  29 chr29_32488222     ASom    C    T        0      0        2 
  29 chr29_32488222     HCab    C    T        1      2        2 
  29 chr29_32488222     HPrz    C    T        1      2        2 
  29 chr29_32488222     ZBoe    C    T        0      0        2 
  29 chr29_32488222     ZGre    C    T        0      0        2 
  29 chr29_32488222     ZHar    C    T        0      0        2 
  29 chr29_32488222   Sample    C    T        0      0        2 
  29 chr29_32490927     AAsi    T    G        0      0        2 
  29 chr29_32490927     AKia    T    G        0      0        2 
  29 chr29_32490927     AOna    T    G        0      0        2 
  29 chr29_32490927     ASom    T    G        0      0        2 
  29 chr29_32490927     HCab    T    G        1      2        2 
  29 chr29_32490927     HPrz    T    G        1      2        2 
  29 chr29_32490927     ZBoe    T    G        0      0        2 
  29 chr29_32490927     ZGre    T    G        0      0        2 
  29 chr29_32490927     ZHar    T    G        0      0        2 
  29 chr29_32490927   Sample    T    G        0      0        2 
  29 chr29_32491299     AAsi    G    A        0      0        2 
  29 chr29_32491299     AKia    G    A        0      0        2 
  29 chr29_32491299     AOna    G    A        1      2        2 
  29 chr29_32491299     ASom    G    A        0      0        2 
  29 chr29_32491299     HCab    G    A        0      0        2 
  29 chr29_32491299     HPrz    G    A        0      0        2 
  29 chr29_32491299     ZBoe    G    A        0      0        2 
  29 chr29_32491299     ZGre    G    A        0      0        2 
  29 chr29_32491299     ZHar    G    A        0      0        2 
  29 chr29_32491299   Sample    G    A        0      0        2 
  29 chr29_32491989     AAsi    G    A        0      0        2 
  29 chr29_32491989     AKia    G    A        0      0        2 
  29 chr29_32491989     AOna    G    A        0      0        2 
  29 chr29_32491989     ASom    G    A        0      0        2 
  29 chr29_32491989     HCab    G    A        1      2        2 
  29 chr29_32491989     HPrz    G    A        1      2        2 
  29 chr29_32491989     ZBoe    G    A        0      0        2 
  29 chr29_32491989     ZGre    G    A        0      0        2 
  29 chr29_32491989     ZHar    G    A        0      0        2 
  29 chr29_32491989   Sample    G    A        0      0        2 
  29 chr29_32509223     AAsi    G    A        0      0        2 
  29 chr29_32509223     AKia    G    A        0      0        2 
  29 chr29_32509223     AOna    G    A        0      0        2 
  29 chr29_32509223     ASom    G    A        0      0        2 
  29 chr29_32509223     HCab    G    A        0      0        2 
  29 chr29_32509223     HPrz    G    A        0      0        2 
  29 chr29_32509223     ZBoe    G    A        0      0        2 
  29 chr29_32509223     ZGre    G    A      0.5      1        2 
  29 chr29_32509223     ZHar    G    A        0      0        2 
  29 chr29_32509223   Sample    G    A        0      0        2 
  29 chr29_32511070     AAsi    A    T        0      0        2 
  29 chr29_32511070     AKia    A    T        1      2        2 
  29 chr29_32511070     AOna    A    T        0      0        2 
  29 chr29_32511070     ASom    A    T        0      0        2 
  29 chr29_32511070     HCab    A    T        0      0        2 
  29 chr29_32511070     HPrz    A    T        0      0        2 
  29 chr29_32511070     ZBoe    A    T        0      0        2 
  29 chr29_32511070     ZGre    A    T        0      0        2 
  29 chr29_32511070     ZHar    A    T        0      0        2 
  29 chr29_32511070   Sample    A    T        0      0        2 
  29 chr29_32518961     AAsi    T    G        0      0        2 
  29 chr29_32518961     AKia    T    G        0      0        2 
  29 chr29_32518961     AOna    T    G        1      2        2 
  29 chr29_32518961     ASom    T    G        0      0        2 
  29 chr29_32518961     HCab    T    G        0      0        2 
  29 chr29_32518961     HPrz    T    G        0      0        2 
  29 chr29_32518961     ZBoe    T    G        0      0        2 
  29 chr29_32518961     ZGre    T    G        0      0        2 
  29 chr29_32518961     ZHar    T    G        0      0        2 
  29 chr29_32518961   Sample    T    G        0      0        2 
  29 chr29_32521679     AAsi    A    T        0      0        2 
  29 chr29_32521679     AKia    A    T        0      0        2 
  29 chr29_32521679     AOna    A    T        1      2        2 
  29 chr29_32521679     ASom    A    T        0      0        2 
  29 chr29_32521679     HCab    A    T        0      0        2 
  29 chr29_32521679     HPrz    A    T        0      0        2 
  29 chr29_32521679     ZBoe    A    T        0      0        2 
  29 chr29_32521679     ZGre    A    T        0      0        2 
  29 chr29_32521679     ZHar    A    T        0      0        2 
  29 chr29_32521679   Sample    A    T        0      0        2 
  29 chr29_32525138     AAsi    T    A        0      0        2 
  29 chr29_32525138     AKia    T    A        0      0        2 
  29 chr29_32525138     AOna    T    A        0      0        2 
  29 chr29_32525138     ASom    T    A        0      0        2 
  29 chr29_32525138     HCab    T    A        1      2        2 
  29 chr29_32525138     HPrz    T    A        1      2        2 
  29 chr29_32525138     ZBoe    T    A        0      0        2 
  29 chr29_32525138     ZGre    T    A        0      0        2 
  29 chr29_32525138     ZHar    T    A        0      0        2 
  29 chr29_32525138   Sample    T    A        0      0        2 
  29 chr29_32526054     AAsi    A    G        0      0        2 
  29 chr29_32526054     AKia    A    G        0      0        2 
  29 chr29_32526054     AOna    A    G        0      0        2 
  29 chr29_32526054     ASom    A    G        0      0        2 
  29 chr29_32526054     HCab    A    G        0      0        2 
  29 chr29_32526054     HPrz    A    G        1      2        2 
  29 chr29_32526054     ZBoe    A    G        0      0        2 
  29 chr29_32526054     ZGre    A    G        0      0        2 
  29 chr29_32526054     ZHar    A    G        0      0        2 
  29 chr29_32526054   Sample    A    G        0      0        2 
  29 chr29_32529422     AAsi    A    G        1      2        2 
  29 chr29_32529422     AKia    A    G        0      0        2 
  29 chr29_32529422     AOna    A    G        0      0        2 
  29 chr29_32529422     ASom    A    G        1      2        2 
  29 chr29_32529422     HCab    A    G        0      0        2 
  29 chr29_32529422     HPrz    A    G        0      0        2 
  29 chr29_32529422     ZBoe    A    G        0      0        2 
  29 chr29_32529422     ZGre    A    G        0      0        2 
  29 chr29_32529422     ZHar    A    G        0      0        2 
  29 chr29_32529422   Sample    A    G        1      2        2 
  29 chr29_32531499     AAsi    T    A        0      0        2 
  29 chr29_32531499     AKia    T    A        1      2        2 
  29 chr29_32531499     AOna    T    A        0      0        2 
  29 chr29_32531499     ASom    T    A        0      0        2 
  29 chr29_32531499     HCab    T    A        0      0        2 
  29 chr29_32531499     HPrz    T    A        0      0        2 
  29 chr29_32531499     ZBoe    T    A        0      0        2 
  29 chr29_32531499     ZGre    T    A        0      0        2 
  29 chr29_32531499     ZHar    T    A        0      0        2 
  29 chr29_32531499   Sample    T    A        0      0        2 
  29 chr29_32535949     AAsi    G    A        0      0        2 
  29 chr29_32535949     AKia    G    A        0      0        2 
  29 chr29_32535949     AOna    G    A        0      0        2 
  29 chr29_32535949     ASom    G    A        0      0        2 
  29 chr29_32535949     HCab    G    A        1      2        2 
  29 chr29_32535949     HPrz    G    A        1      2        2 
  29 chr29_32535949     ZBoe    G    A        0      0        2 
  29 chr29_32535949     ZGre    G    A        0      0        2 
  29 chr29_32535949     ZHar    G    A        0      0        2 
  29 chr29_32535949   Sample    G    A        0      0        2 
  29 chr29_32545238     AAsi    A    G        0      0        2 
  29 chr29_32545238     AKia    A    G        0      0        2 
  29 chr29_32545238     AOna    A    G        0      0        2 
  29 chr29_32545238     ASom    A    G        0      0        2 
  29 chr29_32545238     HCab    A    G        0      0        2 
  29 chr29_32545238     HPrz    A    G        0      0        2 
  29 chr29_32545238     ZBoe    A    G        0      0        2 
  29 chr29_32545238     ZGre    A    G        0      0        2 
  29 chr29_32545238     ZHar    A    G        1      2        2 
  29 chr29_32545238   Sample    A    G        0      0        2 
  29 chr29_32552227     AAsi    T    C        0      0        2 
  29 chr29_32552227     AKia    T    C        0      0        2 
  29 chr29_32552227     AOna    T    C        0      0        2 
  29 chr29_32552227     ASom    T    C        0      0        2 
  29 chr29_32552227     HCab    T    C        0      0        2 
  29 chr29_32552227     HPrz    T    C        0      0        2 
  29 chr29_32552227     ZBoe    T    C      0.5      1        2 
  29 chr29_32552227     ZGre    T    C        0      0        2 
  29 chr29_32552227     ZHar    T    C        0      0        2 
  29 chr29_32552227   Sample    T    C        0      0        2 
  29 chr29_32557567     AAsi    G    A        0      0        2 
  29 chr29_32557567     AKia    G    A        1      2        2 
  29 chr29_32557567     AOna    G    A        0      0        2 
  29 chr29_32557567     ASom    G    A        0      0        2 
  29 chr29_32557567     HCab    G    A        0      0        2 
  29 chr29_32557567     HPrz    G    A        0      0        2 
  29 chr29_32557567     ZBoe    G    A        0      0        2 
  29 chr29_32557567     ZGre    G    A        0      0        2 
  29 chr29_32557567     ZHar    G    A        0      0        2 
  29 chr29_32557567   Sample    G    A        0      0        2 
  29 chr29_32563747     AAsi    C    G        0      0        2 
  29 chr29_32563747     AKia    C    G        0      0        2 
  29 chr29_32563747     AOna    C    G        0      0        2 
  29 chr29_32563747     ASom    C    G        0      0        2 
  29 chr29_32563747     HCab    C    G        0      0        2 
  29 chr29_32563747     HPrz    C    G        0      0        2 
  29 chr29_32563747     ZBoe    C    G      0.5      1        2 
  29 chr29_32563747     ZGre    C    G        0      0        2 
  29 chr29_32563747     ZHar    C    G        0      0        2 
  29 chr29_32563747   Sample    C    G        0      0        2 
  29 chr29_32566526     AAsi    A    G        0      0        2 
  29 chr29_32566526     AKia    A    G        0      0        2 
  29 chr29_32566526     AOna    A    G        0      0        2 
  29 chr29_32566526     ASom    A    G        0      0        2 
  29 chr29_32566526     HCab    A    G        1      2        2 
  29 chr29_32566526     HPrz    A    G        1      2        2 
  29 chr29_32566526     ZBoe    A    G        0      0        2 
  29 chr29_32566526     ZGre    A    G        0      0        2 
  29 chr29_32566526     ZHar    A    G        0      0        2 
  29 chr29_32566526   Sample    A    G        0      0        2 
  29 chr29_32566951     AAsi    A    G        0      0        2 
  29 chr29_32566951     AKia    A    G        0      0        2 
  29 chr29_32566951     AOna    A    G        0      0        2 
  29 chr29_32566951     ASom    A    G        0      0        2 
  29 chr29_32566951     HCab    A    G        0      0        2 
  29 chr29_32566951     HPrz    A    G        0      0        2 
  29 chr29_32566951     ZBoe    A    G        0      0        2 
  29 chr29_32566951     ZGre    A    G        0      0        2 
  29 chr29_32566951     ZHar    A    G      0.5      1        2 
  29 chr29_32566951   Sample    A    G        0      0        2 
  29 chr29_32567565     AAsi    C    G        0      0        2 
  29 chr29_32567565     AKia    C    G        0      0        2 
  29 chr29_32567565     AOna    C    G        0      0        2 
  29 chr29_32567565     ASom    C    G        0      0        2 
  29 chr29_32567565     HCab    C    G        0      0        2 
  29 chr29_32567565     HPrz    C    G      0.5      1        2 
  29 chr29_32567565     ZBoe    C    G        0      0        2 
  29 chr29_32567565     ZGre    C    G        0      0        2 
  29 chr29_32567565     ZHar    C    G        0      0        2 
  29 chr29_32567565   Sample    C    G        0      0        2 
  29 chr29_32573116     AAsi    A    G        0      0        2 
  29 chr29_32573116     AKia    A    G        0      0        2 
  29 chr29_32573116     AOna    A    G        0      0        2 
  29 chr29_32573116     ASom    A    G        0      0        2 
  29 chr29_32573116     HCab    A    G        0      0        2 
  29 chr29_32573116     HPrz    A    G        0      0        2 
  29 chr29_32573116     ZBoe    A    G        0      0        2 
  29 chr29_32573116     ZGre    A    G        0      0        2 
  29 chr29_32573116     ZHar    A    G        1      2        2 
  29 chr29_32573116   Sample    A    G        0      0        2 
  29 chr29_32577354     AAsi    C    T        0      0        2 
  29 chr29_32577354     AKia    C    T        0      0        2 
  29 chr29_32577354     AOna    C    T        0      0        2 
  29 chr29_32577354     ASom    C    T        1      2        2 
  29 chr29_32577354     HCab    C    T        0      0        2 
  29 chr29_32577354     HPrz    C    T        0      0        2 
  29 chr29_32577354     ZBoe    C    T        0      0        2 
  29 chr29_32577354     ZGre    C    T        0      0        2 
  29 chr29_32577354     ZHar    C    T        0      0        2 
  29 chr29_32577354   Sample    C    T        0      0        2 
  29 chr29_32579507     AAsi    A    C        0      0        2 
  29 chr29_32579507     AKia    A    C        0      0        2 
  29 chr29_32579507     AOna    A    C        0      0        2 
  29 chr29_32579507     ASom    A    C        0      0        2 
  29 chr29_32579507     HCab    A    C        0      0        2 
  29 chr29_32579507     HPrz    A    C        0      0        2 
  29 chr29_32579507     ZBoe    A    C      0.5      1        2 
  29 chr29_32579507     ZGre    A    C        0      0        2 
  29 chr29_32579507     ZHar    A    C        0      0        2 
  29 chr29_32579507   Sample    A    C        0      0        2 
  29 chr29_32580882     AAsi    A    G        0      0        2 
  29 chr29_32580882     AKia    A    G        0      0        2 
  29 chr29_32580882     AOna    A    G        0      0        2 
  29 chr29_32580882     ASom    A    G        0      0        2 
  29 chr29_32580882     HCab    A    G        0      0        2 
  29 chr29_32580882     HPrz    A    G        0      0        2 
  29 chr29_32580882     ZBoe    A    G      0.5      1        2 
  29 chr29_32580882     ZGre    A    G        0      0        2 
  29 chr29_32580882     ZHar    A    G        0      0        2 
  29 chr29_32580882   Sample    A    G        0      0        2 
  29 chr29_32582789     AAsi    A    G        0      0        2 
  29 chr29_32582789     AKia    A    G        1      2        2 
  29 chr29_32582789     AOna    A    G        1      2        2 
  29 chr29_32582789     ASom    A    G        0      0        2 
  29 chr29_32582789     HCab    A    G        0      0        2 
  29 chr29_32582789     HPrz    A    G        0      0        2 
  29 chr29_32582789     ZBoe    A    G        1      2        2 
  29 chr29_32582789     ZGre    A    G        0      0        2 
  29 chr29_32582789     ZHar    A    G        0      0        2 
  29 chr29_32582789   Sample    A    G        0      0        2 
  29 chr29_32584324     AAsi    T    C        1      2        2 
  29 chr29_32584324     AKia    T    C        0      0        2 
  29 chr29_32584324     AOna    T    C        0      0        2 
  29 chr29_32584324     ASom    T    C        0      0        2 
  29 chr29_32584324     HCab    T    C        0      0        2 
  29 chr29_32584324     HPrz    T    C        0      0        2 
  29 chr29_32584324     ZBoe    T    C        0      0        2 
  29 chr29_32584324     ZGre    T    C        0      0        2 
  29 chr29_32584324     ZHar    T    C        0      0        2 
  29 chr29_32584324   Sample    T    C        1      2        2 
  29 chr29_32587218     AAsi    A    C        0      0        2 
  29 chr29_32587218     AKia    A    C        1      2        2 
  29 chr29_32587218     AOna    A    C        1      2        2 
  29 chr29_32587218     ASom    A    C        0      0        2 
  29 chr29_32587218     HCab    A    C        1      2        2 
  29 chr29_32587218     HPrz    A    C        1      2        2 
  29 chr29_32587218     ZBoe    A    C        0      0        2 
  29 chr29_32587218     ZGre    A    C        0      0        2 
  29 chr29_32587218     ZHar    A    C        0      0        2 
  29 chr29_32587218   Sample    A    C        0      0        2 
  29 chr29_32587876     AAsi    C    T        0      0        2 
  29 chr29_32587876     AKia    C    T        0      0        2 
  29 chr29_32587876     AOna    C    T        0      0        2 
  29 chr29_32587876     ASom    C    T        0      0        2 
  29 chr29_32587876     HCab    C    T        0      0        2 
  29 chr29_32587876     HPrz    C    T        0      0        2 
  29 chr29_32587876     ZBoe    C    T        0      0        2 
  29 chr29_32587876     ZGre    C    T      0.5      1        2 
  29 chr29_32587876     ZHar    C    T        0      0        2 
  29 chr29_32587876   Sample    C    T        0      0        2 
  29 chr29_32589811     AAsi    A    G        0      0        2 
  29 chr29_32589811     AKia    A    G        0      0        2 
  29 chr29_32589811     AOna    A    G        0      0        2 
  29 chr29_32589811     ASom    A    G        1      2        2 
  29 chr29_32589811     HCab    A    G        0      0        2 
  29 chr29_32589811     HPrz    A    G        0      0        2 
  29 chr29_32589811     ZBoe    A    G        0      0        2 
  29 chr29_32589811     ZGre    A    G        0      0        2 
  29 chr29_32589811     ZHar    A    G        0      0        2 
  29 chr29_32589811   Sample    A    G        0      0        2 
  29 chr29_32590059     AAsi    T    C        0      0        2 
  29 chr29_32590059     AKia    T    C        0      0        2 
  29 chr29_32590059     AOna    T    C        0      0        2 
  29 chr29_32590059     ASom    T    C        0      0        2 
  29 chr29_32590059     HCab    T    C      0.5      1        2 
  29 chr29_32590059     HPrz    T    C        0      0        2 
  29 chr29_32590059     ZBoe    T    C        0      0        2 
  29 chr29_32590059     ZGre    T    C        0      0        2 
  29 chr29_32590059     ZHar    T    C        0      0        2 
  29 chr29_32590059   Sample    T    C        0      0        2 
  29 chr29_32594352     AAsi    G    C        0      0        2 
  29 chr29_32594352     AKia    G    C        0      0        2 
  29 chr29_32594352     AOna    G    C        0      0        2 
  29 chr29_32594352     ASom    G    C        0      0        2 
  29 chr29_32594352     HCab    G    C        1      2        2 
  29 chr29_32594352     HPrz    G    C        1      2        2 
  29 chr29_32594352     ZBoe    G    C        0      0        2 
  29 chr29_32594352     ZGre    G    C        0      0        2 
  29 chr29_32594352     ZHar    G    C        0      0        2 
  29 chr29_32594352   Sample    G    C        0      0        2 
  29 chr29_32598367     AAsi    A    G        0      0        2 
  29 chr29_32598367     AKia    A    G        0      0        2 
  29 chr29_32598367     AOna    A    G        0      0        2 
  29 chr29_32598367     ASom    A    G        0      0        2 
  29 chr29_32598367     HCab    A    G      0.5      1        2 
  29 chr29_32598367     HPrz    A    G        0      0        2 
  29 chr29_32598367     ZBoe    A    G        0      0        2 
  29 chr29_32598367     ZGre    A    G        0      0        2 
  29 chr29_32598367     ZHar    A    G        0      0        2 
  29 chr29_32598367   Sample    A    G        0      0        2 
  29 chr29_32598739     AAsi    G    A        0      0        2 
  29 chr29_32598739     AKia    G    A        0      0        2 
  29 chr29_32598739     AOna    G    A        0      0        2 
  29 chr29_32598739     ASom    G    A        0      0        2 
  29 chr29_32598739     HCab    G    A        1      2        2 
  29 chr29_32598739     HPrz    G    A        1      2        2 
  29 chr29_32598739     ZBoe    G    A        0      0        2 
  29 chr29_32598739     ZGre    G    A        0      0        2 
  29 chr29_32598739     ZHar    G    A        0      0        2 
  29 chr29_32598739   Sample    G    A        0      0        2 
  29 chr29_32599241     AAsi    T    C        0      0        2 
  29 chr29_32599241     AKia    T    C        0      0        2 
  29 chr29_32599241     AOna    T    C        0      0        2 
  29 chr29_32599241     ASom    T    C        0      0        2 
  29 chr29_32599241     HCab    T    C        1      2        2 
  29 chr29_32599241     HPrz    T    C        1      2        2 
  29 chr29_32599241     ZBoe    T    C        0      0        2 
  29 chr29_32599241     ZGre    T    C        0      0        2 
  29 chr29_32599241     ZHar    T    C        0      0        2 
  29 chr29_32599241   Sample    T    C        0      0        2 
  29 chr29_32600074     AAsi    A    G        0      0        2 
  29 chr29_32600074     AKia    A    G        0      0        2 
  29 chr29_32600074     AOna    A    G        0      0        2 
  29 chr29_32600074     ASom    A    G        0      0        2 
  29 chr29_32600074     HCab    A    G        0      0        2 
  29 chr29_32600074     HPrz    A    G        0      0        2 
  29 chr29_32600074     ZBoe    A    G        1      2        2 
  29 chr29_32600074     ZGre    A    G        0      0        2 
  29 chr29_32600074     ZHar    A    G        0      0        2 
  29 chr29_32600074   Sample    A    G        0      0        2 
  29 chr29_32601541     AAsi    T    C        0      0        2 
  29 chr29_32601541     AKia    T    C        0      0        2 
  29 chr29_32601541     AOna    T    C        0      0        2 
  29 chr29_32601541     ASom    T    C        1      2        2 
  29 chr29_32601541     HCab    T    C        0      0        2 
  29 chr29_32601541     HPrz    T    C        0      0        2 
  29 chr29_32601541     ZBoe    T    C        0      0        2 
  29 chr29_32601541     ZGre    T    C        0      0        2 
  29 chr29_32601541     ZHar    T    C        0      0        2 
  29 chr29_32601541   Sample    T    C        0      0        2 
  29 chr29_32604061     AAsi    A    G        0      0        2 
  29 chr29_32604061     AKia    A    G        0      0        2 
  29 chr29_32604061     AOna    A    G        0      0        2 
  29 chr29_32604061     ASom    A    G        1      2        2 
  29 chr29_32604061     HCab    A    G        0      0        2 
  29 chr29_32604061     HPrz    A    G        0      0        2 
  29 chr29_32604061     ZBoe    A    G        0      0        2 
  29 chr29_32604061     ZGre    A    G        0      0        2 
  29 chr29_32604061     ZHar    A    G        0      0        2 
  29 chr29_32604061   Sample    A    G        0      0        2 
  29 chr29_32606132     AAsi    G    A        0      0        2 
  29 chr29_32606132     AKia    G    A        0      0        2 
  29 chr29_32606132     AOna    G    A        0      0        2 
  29 chr29_32606132     ASom    G    A        0      0        2 
  29 chr29_32606132     HCab    G    A        0      0        2 
  29 chr29_32606132     HPrz    G    A      0.5      1        2 
  29 chr29_32606132     ZBoe    G    A        0      0        2 
  29 chr29_32606132     ZGre    G    A        0      0        2 
  29 chr29_32606132     ZHar    G    A        0      0        2 
  29 chr29_32606132   Sample    G    A        0      0        2 
  29 chr29_32621025     AAsi    T    A        0      0        2 
  29 chr29_32621025     AKia    T    A        0      0        2 
  29 chr29_32621025     AOna    T    A        0      0        2 
  29 chr29_32621025     ASom    T    A        0      0        2 
  29 chr29_32621025     HCab    T    A        0      0        2 
  29 chr29_32621025     HPrz    T    A        0      0        2 
  29 chr29_32621025     ZBoe    T    A        0      0        2 
  29 chr29_32621025     ZGre    T    A        1      2        2 
  29 chr29_32621025     ZHar    T    A        0      0        2 
  29 chr29_32621025   Sample    T    A        0      0        2 
  29 chr29_32628959     AAsi    C    A        0      0        2 
  29 chr29_32628959     AKia    C    A        0      0        2 
  29 chr29_32628959     AOna    C    A        0      0        2 
  29 chr29_32628959     ASom    C    A        0      0        2 
  29 chr29_32628959     HCab    C    A        1      2        2 
  29 chr29_32628959     HPrz    C    A        1      2        2 
  29 chr29_32628959     ZBoe    C    A        0      0        2 
  29 chr29_32628959     ZGre    C    A        0      0        2 
  29 chr29_32628959     ZHar    C    A        0      0        2 
  29 chr29_32628959   Sample    C    A        0      0        2 
  29 chr29_32638462     AAsi    A    G        0      0        2 
  29 chr29_32638462     AKia    A    G        1      2        2 
  29 chr29_32638462     AOna    A    G        1      2        2 
  29 chr29_32638462     ASom    A    G        0      0        2 
  29 chr29_32638462     HCab    A    G        0      0        2 
  29 chr29_32638462     HPrz    A    G        0      0        2 
  29 chr29_32638462     ZBoe    A    G        0      0        2 
  29 chr29_32638462     ZGre    A    G        0      0        2 
  29 chr29_32638462     ZHar    A    G        0      0        2 
  29 chr29_32638462   Sample    A    G        0      0        2 
  29 chr29_32646682     AAsi    C    T        0      0        2 
  29 chr29_32646682     AKia    C    T        1      2        2 
  29 chr29_32646682     AOna    C    T        0      0        2 
  29 chr29_32646682     ASom    C    T        0      0        2 
  29 chr29_32646682     HCab    C    T        0      0        2 
  29 chr29_32646682     HPrz    C    T        0      0        2 
  29 chr29_32646682     ZBoe    C    T        0      0        2 
  29 chr29_32646682     ZGre    C    T        0      0        2 
  29 chr29_32646682     ZHar    C    T        0      0        2 
  29 chr29_32646682   Sample    C    T        0      0        2 
  29 chr29_32661191     AAsi    C    G        0      0        2 
  29 chr29_32661191     AKia    C    G        0      0        2 
  29 chr29_32661191     AOna    C    G        0      0        2 
  29 chr29_32661191     ASom    C    G        1      2        2 
  29 chr29_32661191     HCab    C    G        0      0        2 
  29 chr29_32661191     HPrz    C    G        0      0        2 
  29 chr29_32661191     ZBoe    C    G        0      0        2 
  29 chr29_32661191     ZGre    C    G        0      0        2 
  29 chr29_32661191     ZHar    C    G        0      0        2 
  29 chr29_32661191   Sample    C    G        0      0        2 
  29 chr29_32661271     AAsi    T    C        0      0        2 
  29 chr29_32661271     AKia    T    C        0      0        2 
  29 chr29_32661271     AOna    T    C        0      0        2 
  29 chr29_32661271     ASom    T    C        0      0        2 
  29 chr29_32661271     HCab    T    C        0      0        2 
  29 chr29_32661271     HPrz    T    C        0      0        2 
  29 chr29_32661271     ZBoe    T    C        1      2        2 
  29 chr29_32661271     ZGre    T    C        0      0        2 
  29 chr29_32661271     ZHar    T    C        0      0        2 
  29 chr29_32661271   Sample    T    C        0      0        2 
  29 chr29_32662938     AAsi    T    C        0      0        2 
  29 chr29_32662938     AKia    T    C        0      0        2 
  29 chr29_32662938     AOna    T    C        0      0        2 
  29 chr29_32662938     ASom    T    C        0      0        2 
  29 chr29_32662938     HCab    T    C        1      2        2 
  29 chr29_32662938     HPrz    T    C        1      2        2 
  29 chr29_32662938     ZBoe    T    C        0      0        2 
  29 chr29_32662938     ZGre    T    C        0      0        2 
  29 chr29_32662938     ZHar    T    C        0      0        2 
  29 chr29_32662938   Sample    T    C        0      0        2 
  29 chr29_32680674     AAsi    G    T        0      0        2 
  29 chr29_32680674     AKia    G    T        0      0        2 
  29 chr29_32680674     AOna    G    T        0      0        2 
  29 chr29_32680674     ASom    G    T        0      0        2 
  29 chr29_32680674     HCab    G    T        0      0        2 
  29 chr29_32680674     HPrz    G    T        0      0        2 
  29 chr29_32680674     ZBoe    G    T        0      0        2 
  29 chr29_32680674     ZGre    G    T        0      0        2 
  29 chr29_32680674     ZHar    G    T        1      2        2 
  29 chr29_32680674   Sample    G    T        0      0        2 
  29 chr29_32686924     AAsi    G    C        0      0        2 
  29 chr29_32686924     AKia    G    C        0      0        2 
  29 chr29_32686924     AOna    G    C        0      0        2 
  29 chr29_32686924     ASom    G    C        0      0        2 
  29 chr29_32686924     HCab    G    C        1      2        2 
  29 chr29_32686924     HPrz    G    C        1      2        2 
  29 chr29_32686924     ZBoe    G    C        0      0        2 
  29 chr29_32686924     ZGre    G    C        0      0        2 
  29 chr29_32686924     ZHar    G    C        0      0        2 
  29 chr29_32686924   Sample    G    C        0      0        2 
  29 chr29_32687647     AAsi    G    A        0      0        2 
  29 chr29_32687647     AKia    G    A        0      0        2 
  29 chr29_32687647     AOna    G    A        0      0        2 
  29 chr29_32687647     ASom    G    A        0      0        2 
  29 chr29_32687647     HCab    G    A        0      0        2 
  29 chr29_32687647     HPrz    G    A      0.5      1        2 
  29 chr29_32687647     ZBoe    G    A        0      0        2 
  29 chr29_32687647     ZGre    G    A        0      0        2 
  29 chr29_32687647     ZHar    G    A        0      0        2 
  29 chr29_32687647   Sample    G    A        0      0        2 
  29 chr29_32692684     AAsi    G    A        1      2        2 
  29 chr29_32692684     AKia    G    A        0      0        2 
  29 chr29_32692684     AOna    G    A        0      0        2 
  29 chr29_32692684     ASom    G    A        1      2        2 
  29 chr29_32692684     HCab    G    A        0      0        2 
  29 chr29_32692684     HPrz    G    A        0      0        2 
  29 chr29_32692684     ZBoe    G    A        0      0        2 
  29 chr29_32692684     ZGre    G    A        0      0        2 
  29 chr29_32692684     ZHar    G    A        0      0        2 
  29 chr29_32692684   Sample    G    A        1      2        2 
  29 chr29_32696737     AAsi    T    C        0      0        2 
  29 chr29_32696737     AKia    T    C        0      0        2 
  29 chr29_32696737     AOna    T    C        0      0        2 
  29 chr29_32696737     ASom    T    C        0      0        2 
  29 chr29_32696737     HCab    T    C      0.5      1        2 
  29 chr29_32696737     HPrz    T    C        0      0        2 
  29 chr29_32696737     ZBoe    T    C        0      0        2 
  29 chr29_32696737     ZGre    T    C        0      0        2 
  29 chr29_32696737     ZHar    T    C        0      0        2 
  29 chr29_32696737   Sample    T    C        0      0        2 
  29 chr29_32701407     AAsi    G    A        0      0        2 
  29 chr29_32701407     AKia    G    A        0      0        2 
  29 chr29_32701407     AOna    G    A        0      0        2 
  29 chr29_32701407     ASom    G    A        0      0        2 
  29 chr29_32701407     HCab    G    A        1      2        2 
  29 chr29_32701407     HPrz    G    A        1      2        2 
  29 chr29_32701407     ZBoe    G    A        0      0        2 
  29 chr29_32701407     ZGre    G    A        0      0        2 
  29 chr29_32701407     ZHar    G    A        0      0        2 
  29 chr29_32701407   Sample    G    A        0      0        2 
  29 chr29_32706053     AAsi    A    G        0      0        2 
  29 chr29_32706053     AKia    A    G        0      0        2 
  29 chr29_32706053     AOna    A    G        0      0        2 
  29 chr29_32706053     ASom    A    G        0      0        2 
  29 chr29_32706053     HCab    A    G        0      0        2 
  29 chr29_32706053     HPrz    A    G      0.5      1        2 
  29 chr29_32706053     ZBoe    A    G        0      0        2 
  29 chr29_32706053     ZGre    A    G        0      0        2 
  29 chr29_32706053     ZHar    A    G        0      0        2 
  29 chr29_32706053   Sample    A    G        0      0        2 
  29 chr29_32711389     AAsi    C    T        0      0        2 
  29 chr29_32711389     AKia    C    T        0      0        2 
  29 chr29_32711389     AOna    C    T        0      0        2 
  29 chr29_32711389     ASom    C    T        0      0        2 
  29 chr29_32711389     HCab    C    T      0.5      1        2 
  29 chr29_32711389     HPrz    C    T        0      0        2 
  29 chr29_32711389     ZBoe    C    T        0      0        2 
  29 chr29_32711389     ZGre    C    T        0      0        2 
  29 chr29_32711389     ZHar    C    T        0      0        2 
  29 chr29_32711389   Sample    C    T        0      0        2 
  29 chr29_32726374     AAsi    T    G        0      0        2 
  29 chr29_32726374     AKia    T    G        0      0        2 
  29 chr29_32726374     AOna    T    G      0.5      1        2 
  29 chr29_32726374     ASom    T    G        0      0        2 
  29 chr29_32726374     HCab    T    G        0      0        2 
  29 chr29_32726374     HPrz    T    G        0      0        2 
  29 chr29_32726374     ZBoe    T    G        0      0        2 
  29 chr29_32726374     ZGre    T    G        0      0        2 
  29 chr29_32726374     ZHar    T    G        0      0        2 
  29 chr29_32726374   Sample    T    G        0      0        2 
  29 chr29_32734432     AAsi    C    G        1      2        2 
  29 chr29_32734432     AKia    C    G        0      0        2 
  29 chr29_32734432     AOna    C    G        0      0        2 
  29 chr29_32734432     ASom    C    G        0      0        2 
  29 chr29_32734432     HCab    C    G        0      0        2 
  29 chr29_32734432     HPrz    C    G        0      0        2 
  29 chr29_32734432     ZBoe    C    G        0      0        2 
  29 chr29_32734432     ZGre    C    G        0      0        2 
  29 chr29_32734432     ZHar    C    G        0      0        2 
  29 chr29_32734432   Sample    C    G        1      2        2 
  29 chr29_32742536     AAsi    G    C        0      0        2 
  29 chr29_32742536     AKia    G    C        1      2        2 
  29 chr29_32742536     AOna    G    C        1      2        2 
  29 chr29_32742536     ASom    G    C        0      0        2 
  29 chr29_32742536     HCab    G    C        0      0        2 
  29 chr29_32742536     HPrz    G    C        0      0        2 
  29 chr29_32742536     ZBoe    G    C        0      0        2 
  29 chr29_32742536     ZGre    G    C        0      0        2 
  29 chr29_32742536     ZHar    G    C        0      0        2 
  29 chr29_32742536   Sample    G    C        0      0        2 
  29 chr29_32744112     AAsi    T    C        0      0        2 
  29 chr29_32744112     AKia    T    C        0      0        2 
  29 chr29_32744112     AOna    T    C        0      0        2 
  29 chr29_32744112     ASom    T    C        0      0        2 
  29 chr29_32744112     HCab    T    C        0      0        2 
  29 chr29_32744112     HPrz    T    C        0      0        2 
  29 chr29_32744112     ZBoe    T    C        0      0        2 
  29 chr29_32744112     ZGre    T    C        0      0        2 
  29 chr29_32744112     ZHar    T    C      0.5      1        2 
  29 chr29_32744112   Sample    T    C        0      0        2 
  29 chr29_32746970     AAsi    T    C        0      0        2 
  29 chr29_32746970     AKia    T    C        1      2        2 
  29 chr29_32746970     AOna    T    C        1      2        2 
  29 chr29_32746970     ASom    T    C        0      0        2 
  29 chr29_32746970     HCab    T    C        0      0        2 
  29 chr29_32746970     HPrz    T    C        0      0        2 
  29 chr29_32746970     ZBoe    T    C        0      0        2 
  29 chr29_32746970     ZGre    T    C        0      0        2 
  29 chr29_32746970     ZHar    T    C        0      0        2 
  29 chr29_32746970   Sample    T    C        0      0        2 
  29 chr29_32747064     AAsi    C    G        0      0        2 
  29 chr29_32747064     AKia    C    G        0      0        2 
  29 chr29_32747064     AOna    C    G        0      0        2 
  29 chr29_32747064     ASom    C    G      0.5      1        2 
  29 chr29_32747064     HCab    C    G        0      0        2 
  29 chr29_32747064     HPrz    C    G        0      0        2 
  29 chr29_32747064     ZBoe    C    G        0      0        2 
  29 chr29_32747064     ZGre    C    G        0      0        2 
  29 chr29_32747064     ZHar    C    G        0      0        2 
  29 chr29_32747064   Sample    C    G        0      0        2 
  29 chr29_32747623     AAsi    G    A        0      0        2 
  29 chr29_32747623     AKia    G    A        0      0        2 
  29 chr29_32747623     AOna    G    A        0      0        2 
  29 chr29_32747623     ASom    G    A        0      0        2 
  29 chr29_32747623     HCab    G    A        0      0        2 
  29 chr29_32747623     HPrz    G    A        0      0        2 
  29 chr29_32747623     ZBoe    G    A        0      0        2 
  29 chr29_32747623     ZGre    G    A        1      2        2 
  29 chr29_32747623     ZHar    G    A        0      0        2 
  29 chr29_32747623   Sample    G    A        0      0        2 
  29 chr29_32748566     AAsi    C    T        0      0        2 
  29 chr29_32748566     AKia    C    T        0      0        2 
  29 chr29_32748566     AOna    C    T        0      0        2 
  29 chr29_32748566     ASom    C    T        0      0        2 
  29 chr29_32748566     HCab    C    T        0      0        2 
  29 chr29_32748566     HPrz    C    T        0      0        2 
  29 chr29_32748566     ZBoe    C    T        0      0        2 
  29 chr29_32748566     ZGre    C    T        0      0        2 
  29 chr29_32748566     ZHar    C    T        1      2        2 
  29 chr29_32748566   Sample    C    T        0      0        2 
  29 chr29_32749445     AAsi    C    T        0      0        2 
  29 chr29_32749445     AKia    C    T        0      0        2 
  29 chr29_32749445     AOna    C    T        0      0        2 
  29 chr29_32749445     ASom    C    T        0      0        2 
  29 chr29_32749445     HCab    C    T        1      2        2 
  29 chr29_32749445     HPrz    C    T        1      2        2 
  29 chr29_32749445     ZBoe    C    T        0      0        2 
  29 chr29_32749445     ZGre    C    T        0      0        2 
  29 chr29_32749445     ZHar    C    T        0      0        2 
  29 chr29_32749445   Sample    C    T        0      0        2 
  29 chr29_32751670     AAsi    T    C        0      0        2 
  29 chr29_32751670     AKia    T    C        0      0        2 
  29 chr29_32751670     AOna    T    C        0      0        2 
  29 chr29_32751670     ASom    T    C        0      0        2 
  29 chr29_32751670     HCab    T    C        0      0        2 
  29 chr29_32751670     HPrz    T    C      0.5      1        2 
  29 chr29_32751670     ZBoe    T    C        0      0        2 
  29 chr29_32751670     ZGre    T    C        0      0        2 
  29 chr29_32751670     ZHar    T    C        0      0        2 
  29 chr29_32751670   Sample    T    C        0      0        2 
  29 chr29_32753646     AAsi    T    C        0      0        2 
  29 chr29_32753646     AKia    T    C        0      0        2 
  29 chr29_32753646     AOna    T    C        0      0        2 
  29 chr29_32753646     ASom    T    C        0      0        2 
  29 chr29_32753646     HCab    T    C        0      0        2 
  29 chr29_32753646     HPrz    T    C        0      0        2 
  29 chr29_32753646     ZBoe    T    C        0      0        2 
  29 chr29_32753646     ZGre    T    C        1      2        2 
  29 chr29_32753646     ZHar    T    C        0      0        2 
  29 chr29_32753646   Sample    T    C        0      0        2 
  29 chr29_32757319     AAsi    A    G        1      2        2 
  29 chr29_32757319     AKia    A    G        0      0        2 
  29 chr29_32757319     AOna    A    G        0      0        2 
  29 chr29_32757319     ASom    A    G        0      0        2 
  29 chr29_32757319     HCab    A    G        0      0        2 
  29 chr29_32757319     HPrz    A    G        0      0        2 
  29 chr29_32757319     ZBoe    A    G        0      0        2 
  29 chr29_32757319     ZGre    A    G        0      0        2 
  29 chr29_32757319     ZHar    A    G        0      0        2 
  29 chr29_32757319   Sample    A    G        1      2        2 
  29 chr29_32765797     AAsi    C    T        0      0        2 
  29 chr29_32765797     AKia    C    T        0      0        2 
  29 chr29_32765797     AOna    C    T        0      0        2 
  29 chr29_32765797     ASom    C    T        0      0        2 
  29 chr29_32765797     HCab    C    T        1      2        2 
  29 chr29_32765797     HPrz    C    T        1      2        2 
  29 chr29_32765797     ZBoe    C    T        0      0        2 
  29 chr29_32765797     ZGre    C    T        0      0        2 
  29 chr29_32765797     ZHar    C    T        0      0        2 
  29 chr29_32765797   Sample    C    T        0      0        2 
  29 chr29_32766153     AAsi    G    T        0      0        2 
  29 chr29_32766153     AKia    G    T        0      0        2 
  29 chr29_32766153     AOna    G    T        0      0        2 
  29 chr29_32766153     ASom    G    T        0      0        2 
  29 chr29_32766153     HCab    G    T        1      2        2 
  29 chr29_32766153     HPrz    G    T        1      2        2 
  29 chr29_32766153     ZBoe    G    T        0      0        2 
  29 chr29_32766153     ZGre    G    T        0      0        2 
  29 chr29_32766153     ZHar    G    T        0      0        2 
  29 chr29_32766153   Sample    G    T        0      0        2 
  29 chr29_32766621     AAsi    T    C        0      0        2 
  29 chr29_32766621     AKia    T    C        0      0        2 
  29 chr29_32766621     AOna    T    C        0      0        2 
  29 chr29_32766621     ASom    T    C        0      0        2 
  29 chr29_32766621     HCab    T    C        0      0        2 
  29 chr29_32766621     HPrz    T    C      0.5      1        2 
  29 chr29_32766621     ZBoe    T    C        0      0        2 
  29 chr29_32766621     ZGre    T    C        0      0        2 
  29 chr29_32766621     ZHar    T    C        0      0        2 
  29 chr29_32766621   Sample    T    C        0      0        2 
  29 chr29_32766806     AAsi    A    G        0      0        2 
  29 chr29_32766806     AKia    A    G        1      2        2 
  29 chr29_32766806     AOna    A    G        0      0        2 
  29 chr29_32766806     ASom    A    G        0      0        2 
  29 chr29_32766806     HCab    A    G        0      0        2 
  29 chr29_32766806     HPrz    A    G        0      0        2 
  29 chr29_32766806     ZBoe    A    G        0      0        2 
  29 chr29_32766806     ZGre    A    G        0      0        2 
  29 chr29_32766806     ZHar    A    G        0      0        2 
  29 chr29_32766806   Sample    A    G        0      0        2 
  29 chr29_32767169     AAsi    T    C        0      0        2 
  29 chr29_32767169     AKia    T    C        0      0        2 
  29 chr29_32767169     AOna    T    C        0      0        2 
  29 chr29_32767169     ASom    T    C        0      0        2 
  29 chr29_32767169     HCab    T    C        0      0        2 
  29 chr29_32767169     HPrz    T    C      0.5      1        2 
  29 chr29_32767169     ZBoe    T    C        0      0        2 
  29 chr29_32767169     ZGre    T    C        0      0        2 
  29 chr29_32767169     ZHar    T    C        0      0        2 
  29 chr29_32767169   Sample    T    C        0      0        2 
  29 chr29_32768442     AAsi    C    G        0      0        2 
  29 chr29_32768442     AKia    C    G        0      0        2 
  29 chr29_32768442     AOna    C    G        0      0        2 
  29 chr29_32768442     ASom    C    G        0      0        2 
  29 chr29_32768442     HCab    C    G        1      2        2 
  29 chr29_32768442     HPrz    C    G        1      2        2 
  29 chr29_32768442     ZBoe    C    G        0      0        2 
  29 chr29_32768442     ZGre    C    G        0      0        2 
  29 chr29_32768442     ZHar    C    G        0      0        2 
  29 chr29_32768442   Sample    C    G        0      0        2 
  29 chr29_32772307     AAsi    T    C        0      0        2 
  29 chr29_32772307     AKia    T    C        0      0        2 
  29 chr29_32772307     AOna    T    C        0      0        2 
  29 chr29_32772307     ASom    T    C        0      0        2 
  29 chr29_32772307     HCab    T    C        0      0        2 
  29 chr29_32772307     HPrz    T    C        0      0        2 
  29 chr29_32772307     ZBoe    T    C        1      2        2 
  29 chr29_32772307     ZGre    T    C        0      0        2 
  29 chr29_32772307     ZHar    T    C        0      0        2 
  29 chr29_32772307   Sample    T    C        0      0        2 
  29 chr29_32779279     AAsi    T    C        0      0        2 
  29 chr29_32779279     AKia    T    C        0      0        2 
  29 chr29_32779279     AOna    T    C        0      0        2 
  29 chr29_32779279     ASom    T    C        0      0        2 
  29 chr29_32779279     HCab    T    C      0.5      1        2 
  29 chr29_32779279     HPrz    T    C        0      0        2 
  29 chr29_32779279     ZBoe    T    C        0      0        2 
  29 chr29_32779279     ZGre    T    C        0      0        2 
  29 chr29_32779279     ZHar    T    C        0      0        2 
  29 chr29_32779279   Sample    T    C        0      0        2 
  29 chr29_32785063     AAsi    T    C        0      0        2 
  29 chr29_32785063     AKia    T    C        0      0        2 
  29 chr29_32785063     AOna    T    C        0      0        2 
  29 chr29_32785063     ASom    T    C        0      0        2 
  29 chr29_32785063     HCab    T    C        0      0        2 
  29 chr29_32785063     HPrz    T    C        0      0        2 
  29 chr29_32785063     ZBoe    T    C        0      0        2 
  29 chr29_32785063     ZGre    T    C        1      2        2 
  29 chr29_32785063     ZHar    T    C        0      0        2 
  29 chr29_32785063   Sample    T    C        0      0        2 
  29 chr29_32786139     AAsi    C    T        1      2        2 
  29 chr29_32786139     AKia    C    T        0      0        2 
  29 chr29_32786139     AOna    C    T        0      0        2 
  29 chr29_32786139     ASom    C    T        0      0        2 
  29 chr29_32786139     HCab    C    T        0      0        2 
  29 chr29_32786139     HPrz    C    T        0      0        2 
  29 chr29_32786139     ZBoe    C    T        0      0        2 
  29 chr29_32786139     ZGre    C    T        0      0        2 
  29 chr29_32786139     ZHar    C    T        0      0        2 
  29 chr29_32786139   Sample    C    T        1      2        2 
  29 chr29_32788314     AAsi    G    A        0      0        2 
  29 chr29_32788314     AKia    G    A        1      2        2 
  29 chr29_32788314     AOna    G    A        0      0        2 
  29 chr29_32788314     ASom    G    A        0      0        2 
  29 chr29_32788314     HCab    G    A        0      0        2 
  29 chr29_32788314     HPrz    G    A        0      0        2 
  29 chr29_32788314     ZBoe    G    A        0      0        2 
  29 chr29_32788314     ZGre    G    A        0      0        2 
  29 chr29_32788314     ZHar    G    A        0      0        2 
  29 chr29_32788314   Sample    G    A        0      0        2 
  29 chr29_32788611     AAsi    T    A        0      0        2 
  29 chr29_32788611     AKia    T    A        0      0        2 
  29 chr29_32788611     AOna    T    A        1      2        2 
  29 chr29_32788611     ASom    T    A        0      0        2 
  29 chr29_32788611     HCab    T    A        0      0        2 
  29 chr29_32788611     HPrz    T    A        0      0        2 
  29 chr29_32788611     ZBoe    T    A        0      0        2 
  29 chr29_32788611     ZGre    T    A        0      0        2 
  29 chr29_32788611     ZHar    T    A        0      0        2 
  29 chr29_32788611   Sample    T    A        0      0        2 
  29 chr29_32790488     AAsi    A    C        0      0        2 
  29 chr29_32790488     AKia    A    C        0      0        2 
  29 chr29_32790488     AOna    A    C        0      0        2 
  29 chr29_32790488     ASom    A    C        0      0        2 
  29 chr29_32790488     HCab    A    C        0      0        2 
  29 chr29_32790488     HPrz    A    C        0      0        2 
  29 chr29_32790488     ZBoe    A    C        0      0        2 
  29 chr29_32790488     ZGre    A    C        0      0        2 
  29 chr29_32790488     ZHar    A    C        1      2        2 
  29 chr29_32790488   Sample    A    C        0      0        2 
  29 chr29_32796325     AAsi    A    G        0      0        2 
  29 chr29_32796325     AKia    A    G        0      0        2 
  29 chr29_32796325     AOna    A    G        0      0        2 
  29 chr29_32796325     ASom    A    G        0      0        2 
  29 chr29_32796325     HCab    A    G      0.5      1        2 
  29 chr29_32796325     HPrz    A    G        0      0        2 
  29 chr29_32796325     ZBoe    A    G        0      0        2 
  29 chr29_32796325     ZGre    A    G        0      0        2 
  29 chr29_32796325     ZHar    A    G        0      0        2 
  29 chr29_32796325   Sample    A    G        0      0        2 
  29 chr29_32796448     AAsi    A    C        0      0        2 
  29 chr29_32796448     AKia    A    C        0      0        2 
  29 chr29_32796448     AOna    A    C        0      0        2 
  29 chr29_32796448     ASom    A    C        0      0        2 
  29 chr29_32796448     HCab    A    C        0      0        2 
  29 chr29_32796448     HPrz    A    C        0      0        2 
  29 chr29_32796448     ZBoe    A    C      0.5      1        2 
  29 chr29_32796448     ZGre    A    C        0      0        2 
  29 chr29_32796448     ZHar    A    C        0      0        2 
  29 chr29_32796448   Sample    A    C        0      0        2 
  29 chr29_32799028     AAsi    A    G        1      2        2 
  29 chr29_32799028     AKia    A    G        0      0        2 
  29 chr29_32799028     AOna    A    G        0      0        2 
  29 chr29_32799028     ASom    A    G        1      2        2 
  29 chr29_32799028     HCab    A    G        0      0        2 
  29 chr29_32799028     HPrz    A    G        0      0        2 
  29 chr29_32799028     ZBoe    A    G        0      0        2 
  29 chr29_32799028     ZGre    A    G      0.5      1        2 
  29 chr29_32799028     ZHar    A    G        0      0        2 
  29 chr29_32799028   Sample    A    G        1      2        2 
  29 chr29_32800093     AAsi    C    T        0      0        2 
  29 chr29_32800093     AKia    C    T        0      0        2 
  29 chr29_32800093     AOna    C    T        0      0        2 
  29 chr29_32800093     ASom    C    T        0      0        2 
  29 chr29_32800093     HCab    C    T        1      2        2 
  29 chr29_32800093     HPrz    C    T        1      2        2 
  29 chr29_32800093     ZBoe    C    T        0      0        2 
  29 chr29_32800093     ZGre    C    T        0      0        2 
  29 chr29_32800093     ZHar    C    T        0      0        2 
  29 chr29_32800093   Sample    C    T        0      0        2 
  29 chr29_32802488     AAsi    C    T        0      0        2 
  29 chr29_32802488     AKia    C    T        0      0        2 
  29 chr29_32802488     AOna    C    T        0      0        2 
  29 chr29_32802488     ASom    C    T        0      0        2 
  29 chr29_32802488     HCab    C    T        0      0        2 
  29 chr29_32802488     HPrz    C    T        0      0        2 
  29 chr29_32802488     ZBoe    C    T        1      2        2 
  29 chr29_32802488     ZGre    C    T        1      2        2 
  29 chr29_32802488     ZHar    C    T        1      2        2 
  29 chr29_32802488   Sample    C    T        0      0        2 
  29 chr29_32803318     AAsi    A    G        0      0        2 
  29 chr29_32803318     AKia    A    G        0      0        2 
  29 chr29_32803318     AOna    A    G        0      0        2 
  29 chr29_32803318     ASom    A    G        0      0        2 
  29 chr29_32803318     HCab    A    G        0      0        2 
  29 chr29_32803318     HPrz    A    G        1      2        2 
  29 chr29_32803318     ZBoe    A    G        0      0        2 
  29 chr29_32803318     ZGre    A    G        0      0        2 
  29 chr29_32803318     ZHar    A    G        0      0        2 
  29 chr29_32803318   Sample    A    G        0      0        2 
  29 chr29_32803568     AAsi    T    C        0      0        2 
  29 chr29_32803568     AKia    T    C        0      0        2 
  29 chr29_32803568     AOna    T    C        0      0        2 
  29 chr29_32803568     ASom    T    C        0      0        2 
  29 chr29_32803568     HCab    T    C        0      0        2 
  29 chr29_32803568     HPrz    T    C        0      0        2 
  29 chr29_32803568     ZBoe    T    C      0.5      1        2 
  29 chr29_32803568     ZGre    T    C        0      0        2 
  29 chr29_32803568     ZHar    T    C        0      0        2 
  29 chr29_32803568   Sample    T    C        0      0        2 
  29 chr29_32815724     AAsi    A    C        0      0        2 
  29 chr29_32815724     AKia    A    C        0      0        2 
  29 chr29_32815724     AOna    A    C        0      0        2 
  29 chr29_32815724     ASom    A    C        0      0        2 
  29 chr29_32815724     HCab    A    C        0      0        2 
  29 chr29_32815724     HPrz    A    C        1      2        2 
  29 chr29_32815724     ZBoe    A    C        0      0        2 
  29 chr29_32815724     ZGre    A    C        0      0        2 
  29 chr29_32815724     ZHar    A    C        0      0        2 
  29 chr29_32815724   Sample    A    C        0      0        2 
  29 chr29_32821003     AAsi    G    C        0      0        2 
  29 chr29_32821003     AKia    G    C        0      0        2 
  29 chr29_32821003     AOna    G    C        0      0        2 
  29 chr29_32821003     ASom    G    C        0      0        2 
  29 chr29_32821003     HCab    G    C        0      0        2 
  29 chr29_32821003     HPrz    G    C        0      0        2 
  29 chr29_32821003     ZBoe    G    C      0.5      1        2 
  29 chr29_32821003     ZGre    G    C        0      0        2 
  29 chr29_32821003     ZHar    G    C        0      0        2 
  29 chr29_32821003   Sample    G    C        0      0        2 
  29 chr29_32821583     AAsi    C    G        0      0        2 
  29 chr29_32821583     AKia    C    G        0      0        2 
  29 chr29_32821583     AOna    C    G        0      0        2 
  29 chr29_32821583     ASom    C    G        0      0        2 
  29 chr29_32821583     HCab    C    G      0.5      1        2 
  29 chr29_32821583     HPrz    C    G        0      0        2 
  29 chr29_32821583     ZBoe    C    G        0      0        2 
  29 chr29_32821583     ZGre    C    G        0      0        2 
  29 chr29_32821583     ZHar    C    G        0      0        2 
  29 chr29_32821583   Sample    C    G        0      0        2 
  29 chr29_32835809     AAsi    A    G        0      0        2 
  29 chr29_32835809     AKia    A    G        0      0        2 
  29 chr29_32835809     AOna    A    G      0.5      1        2 
  29 chr29_32835809     ASom    A    G        0      0        2 
  29 chr29_32835809     HCab    A    G        0      0        2 
  29 chr29_32835809     HPrz    A    G        0      0        2 
  29 chr29_32835809     ZBoe    A    G        0      0        2 
  29 chr29_32835809     ZGre    A    G        0      0        2 
  29 chr29_32835809     ZHar    A    G        0      0        2 
  29 chr29_32835809   Sample    A    G        0      0        2 
  29 chr29_32838695     AAsi    T    C        0      0        2 
  29 chr29_32838695     AKia    T    C        0      0        2 
  29 chr29_32838695     AOna    T    C        0      0        2 
  29 chr29_32838695     ASom    T    C        0      0        2 
  29 chr29_32838695     HCab    T    C        1      2        2 
  29 chr29_32838695     HPrz    T    C        1      2        2 
  29 chr29_32838695     ZBoe    T    C        0      0        2 
  29 chr29_32838695     ZGre    T    C        0      0        2 
  29 chr29_32838695     ZHar    T    C        0      0        2 
  29 chr29_32838695   Sample    T    C        0      0        2 
  29 chr29_32854116     AAsi    T    C        0      0        2 
  29 chr29_32854116     AKia    T    C        0      0        2 
  29 chr29_32854116     AOna    T    C        0      0        2 
  29 chr29_32854116     ASom    T    C        0      0        2 
  29 chr29_32854116     HCab    T    C        0      0        2 
  29 chr29_32854116     HPrz    T    C        0      0        2 
  29 chr29_32854116     ZBoe    T    C      0.5      1        2 
  29 chr29_32854116     ZGre    T    C        0      0        2 
  29 chr29_32854116     ZHar    T    C        0      0        2 
  29 chr29_32854116   Sample    T    C        0      0        2 
  29 chr29_32858219     AAsi    G    C        1      2        2 
  29 chr29_32858219     AKia    G    C        0      0        2 
  29 chr29_32858219     AOna    G    C        0      0        2 
  29 chr29_32858219     ASom    G    C        1      2        2 
  29 chr29_32858219     HCab    G    C        0      0        2 
  29 chr29_32858219     HPrz    G    C        0      0        2 
  29 chr29_32858219     ZBoe    G    C        0      0        2 
  29 chr29_32858219     ZGre    G    C        0      0        2 
  29 chr29_32858219     ZHar    G    C        0      0        2 
  29 chr29_32858219   Sample    G    C        1      2        2 
  29 chr29_32858532     AAsi    T    C        0      0        2 
  29 chr29_32858532     AKia    T    C        0      0        2 
  29 chr29_32858532     AOna    T    C        0      0        2 
  29 chr29_32858532     ASom    T    C        0      0        2 
  29 chr29_32858532     HCab    T    C        0      0        2 
  29 chr29_32858532     HPrz    T    C        0      0        2 
  29 chr29_32858532     ZBoe    T    C        1      2        2 
  29 chr29_32858532     ZGre    T    C        0      0        2 
  29 chr29_32858532     ZHar    T    C        0      0        2 
  29 chr29_32858532   Sample    T    C        0      0        2 
  29 chr29_32858762     AAsi    G    C        1      2        2 
  29 chr29_32858762     AKia    G    C        0      0        2 
  29 chr29_32858762     AOna    G    C        0      0        2 
  29 chr29_32858762     ASom    G    C        1      2        2 
  29 chr29_32858762     HCab    G    C        0      0        2 
  29 chr29_32858762     HPrz    G    C        0      0        2 
  29 chr29_32858762     ZBoe    G    C        0      0        2 
  29 chr29_32858762     ZGre    G    C        0      0        2 
  29 chr29_32858762     ZHar    G    C        0      0        2 
  29 chr29_32858762   Sample    G    C        1      2        2 
  29 chr29_32860616     AAsi    A    G        0      0        2 
  29 chr29_32860616     AKia    A    G        0      0        2 
  29 chr29_32860616     AOna    A    G        0      0        2 
  29 chr29_32860616     ASom    A    G        0      0        2 
  29 chr29_32860616     HCab    A    G        1      2        2 
  29 chr29_32860616     HPrz    A    G        1      2        2 
  29 chr29_32860616     ZBoe    A    G        0      0        2 
  29 chr29_32860616     ZGre    A    G        0      0        2 
  29 chr29_32860616     ZHar    A    G        0      0        2 
  29 chr29_32860616   Sample    A    G        0      0        2 
  29 chr29_32874758     AAsi    A    C        0      0        2 
  29 chr29_32874758     AKia    A    C        0      0        2 
  29 chr29_32874758     AOna    A    C        0      0        2 
  29 chr29_32874758     ASom    A    C        0      0        2 
  29 chr29_32874758     HCab    A    C        1      2        2 
  29 chr29_32874758     HPrz    A    C        1      2        2 
  29 chr29_32874758     ZBoe    A    C        0      0        2 
  29 chr29_32874758     ZGre    A    C        0      0        2 
  29 chr29_32874758     ZHar    A    C        0      0        2 
  29 chr29_32874758   Sample    A    C        0      0        2 
  29 chr29_32875241     AAsi    G    A        0      0        2 
  29 chr29_32875241     AKia    G    A        0      0        2 
  29 chr29_32875241     AOna    G    A        0      0        2 
  29 chr29_32875241     ASom    G    A        0      0        2 
  29 chr29_32875241     HCab    G    A        0      0        2 
  29 chr29_32875241     HPrz    G    A        0      0        2 
  29 chr29_32875241     ZBoe    G    A        1      2        2 
  29 chr29_32875241     ZGre    G    A        1      2        2 
  29 chr29_32875241     ZHar    G    A        0      0        2 
  29 chr29_32875241   Sample    G    A        0      0        2 
  29 chr29_32876297     AAsi    G    A        1      2        2 
  29 chr29_32876297     AKia    G    A        0      0        2 
  29 chr29_32876297     AOna    G    A        0      0        2 
  29 chr29_32876297     ASom    G    A        1      2        2 
  29 chr29_32876297     HCab    G    A        0      0        2 
  29 chr29_32876297     HPrz    G    A        0      0        2 
  29 chr29_32876297     ZBoe    G    A        0      0        2 
  29 chr29_32876297     ZGre    G    A        0      0        2 
  29 chr29_32876297     ZHar    G    A        0      0        2 
  29 chr29_32876297   Sample    G    A        1      2        2 
  29 chr29_32886194     AAsi    T    C        0      0        2 
  29 chr29_32886194     AKia    T    C        0      0        2 
  29 chr29_32886194     AOna    T    C        0      0        2 
  29 chr29_32886194     ASom    T    C        0      0        2 
  29 chr29_32886194     HCab    T    C        1      2        2 
  29 chr29_32886194     HPrz    T    C        1      2        2 
  29 chr29_32886194     ZBoe    T    C        0      0        2 
  29 chr29_32886194     ZGre    T    C        0      0        2 
  29 chr29_32886194     ZHar    T    C        0      0        2 
  29 chr29_32886194   Sample    T    C        0      0        2 
  29 chr29_32890255     AAsi    T    C        0      0        2 
  29 chr29_32890255     AKia    T    C        0      0        2 
  29 chr29_32890255     AOna    T    C        0      0        2 
  29 chr29_32890255     ASom    T    C        0      0        2 
  29 chr29_32890255     HCab    T    C        1      2        2 
  29 chr29_32890255     HPrz    T    C        1      2        2 
  29 chr29_32890255     ZBoe    T    C        0      0        2 
  29 chr29_32890255     ZGre    T    C        0      0        2 
  29 chr29_32890255     ZHar    T    C        0      0        2 
  29 chr29_32890255   Sample    T    C        0      0        2 
  29 chr29_32894833     AAsi    A    G        0      0        2 
  29 chr29_32894833     AKia    A    G        0      0        2 
  29 chr29_32894833     AOna    A    G        0      0        2 
  29 chr29_32894833     ASom    A    G        0      0        2 
  29 chr29_32894833     HCab    A    G        0      0        2 
  29 chr29_32894833     HPrz    A    G        0      0        2 
  29 chr29_32894833     ZBoe    A    G        0      0        2 
  29 chr29_32894833     ZGre    A    G        0      0        2 
  29 chr29_32894833     ZHar    A    G        1      2        2 
  29 chr29_32894833   Sample    A    G        0      0        2 
  29 chr29_32894906     AAsi    T    C        0      0        2 
  29 chr29_32894906     AKia    T    C        0      0        2 
  29 chr29_32894906     AOna    T    C        0      0        2 
  29 chr29_32894906     ASom    T    C        0      0        2 
  29 chr29_32894906     HCab    T    C        0      0        2 
  29 chr29_32894906     HPrz    T    C        0      0        2 
  29 chr29_32894906     ZBoe    T    C        1      2        2 
  29 chr29_32894906     ZGre    T    C        1      2        2 
  29 chr29_32894906     ZHar    T    C        0      0        2 
  29 chr29_32894906   Sample    T    C        0      0        2 
  29 chr29_32898269     AAsi    G    C        0      0        2 
  29 chr29_32898269     AKia    G    C        0      0        2 
  29 chr29_32898269     AOna    G    C        0      0        2 
  29 chr29_32898269     ASom    G    C        0      0        2 
  29 chr29_32898269     HCab    G    C        1      2        2 
  29 chr29_32898269     HPrz    G    C        1      2        2 
  29 chr29_32898269     ZBoe    G    C        0      0        2 
  29 chr29_32898269     ZGre    G    C        0      0        2 
  29 chr29_32898269     ZHar    G    C        0      0        2 
  29 chr29_32898269   Sample    G    C        0      0        2 
  29 chr29_32899717     AAsi    T    C        0      0        2 
  29 chr29_32899717     AKia    T    C        0      0        2 
  29 chr29_32899717     AOna    T    C        0      0        2 
  29 chr29_32899717     ASom    T    C        0      0        2 
  29 chr29_32899717     HCab    T    C        1      2        2 
  29 chr29_32899717     HPrz    T    C        1      2        2 
  29 chr29_32899717     ZBoe    T    C        0      0        2 
  29 chr29_32899717     ZGre    T    C        0      0        2 
  29 chr29_32899717     ZHar    T    C        0      0        2 
  29 chr29_32899717   Sample    T    C        0      0        2 
  29 chr29_32905130     AAsi    A    G        0      0        2 
  29 chr29_32905130     AKia    A    G        0      0        2 
  29 chr29_32905130     AOna    A    G        1      2        2 
  29 chr29_32905130     ASom    A    G        0      0        2 
  29 chr29_32905130     HCab    A    G        0      0        2 
  29 chr29_32905130     HPrz    A    G        0      0        2 
  29 chr29_32905130     ZBoe    A    G        0      0        2 
  29 chr29_32905130     ZGre    A    G        0      0        2 
  29 chr29_32905130     ZHar    A    G        0      0        2 
  29 chr29_32905130   Sample    A    G        0      0        2 
  29 chr29_32907775     AAsi    T    C        0      0        2 
  29 chr29_32907775     AKia    T    C        0      0        2 
  29 chr29_32907775     AOna    T    C        0      0        2 
  29 chr29_32907775     ASom    T    C        0      0        2 
  29 chr29_32907775     HCab    T    C        0      0        2 
  29 chr29_32907775     HPrz    T    C        0      0        2 
  29 chr29_32907775     ZBoe    T    C        0      0        2 
  29 chr29_32907775     ZGre    T    C      0.5      1        2 
  29 chr29_32907775     ZHar    T    C        0      0        2 
  29 chr29_32907775   Sample    T    C        0      0        2 
  29 chr29_32907836     AAsi    G    A        0      0        2 
  29 chr29_32907836     AKia    G    A        0      0        2 
  29 chr29_32907836     AOna    G    A        0      0        2 
  29 chr29_32907836     ASom    G    A        0      0        2 
  29 chr29_32907836     HCab    G    A        1      2        2 
  29 chr29_32907836     HPrz    G    A        1      2        2 
  29 chr29_32907836     ZBoe    G    A        0      0        2 
  29 chr29_32907836     ZGre    G    A        0      0        2 
  29 chr29_32907836     ZHar    G    A        0      0        2 
  29 chr29_32907836   Sample    G    A        0      0        2 
  29 chr29_32908295     AAsi    A    C        0      0        2 
  29 chr29_32908295     AKia    A    C        0      0        2 
  29 chr29_32908295     AOna    A    C        0      0        2 
  29 chr29_32908295     ASom    A    C        0      0        2 
  29 chr29_32908295     HCab    A    C        0      0        2 
  29 chr29_32908295     HPrz    A    C        0      0        2 
  29 chr29_32908295     ZBoe    A    C      0.5      1        2 
  29 chr29_32908295     ZGre    A    C        0      0        2 
  29 chr29_32908295     ZHar    A    C        0      0        2 
  29 chr29_32908295   Sample    A    C        0      0        2 
  29 chr29_32912012     AAsi    G    A        0      0        2 
  29 chr29_32912012     AKia    G    A        0      0        2 
  29 chr29_32912012     AOna    G    A        0      0        2 
  29 chr29_32912012     ASom    G    A        0      0        2 
  29 chr29_32912012     HCab    G    A        0      0        2 
  29 chr29_32912012     HPrz    G    A        0      0        2 
  29 chr29_32912012     ZBoe    G    A        1      2        2 
  29 chr29_32912012     ZGre    G    A        1      2        2 
  29 chr29_32912012     ZHar    G    A        0      0        2 
  29 chr29_32912012   Sample    G    A        0      0        2 
  29 chr29_32915806     AAsi    A    G        0      0        2 
  29 chr29_32915806     AKia    A    G        0      0        2 
  29 chr29_32915806     AOna    A    G        0      0        2 
  29 chr29_32915806     ASom    A    G        0      0        2 
  29 chr29_32915806     HCab    A    G      0.5      1        2 
  29 chr29_32915806     HPrz    A    G        0      0        2 
  29 chr29_32915806     ZBoe    A    G        0      0        2 
  29 chr29_32915806     ZGre    A    G        0      0        2 
  29 chr29_32915806     ZHar    A    G        0      0        2 
  29 chr29_32915806   Sample    A    G        0      0        2 
  29 chr29_32919572     AAsi    T    A        1      2        2 
  29 chr29_32919572     AKia    T    A        0      0        2 
  29 chr29_32919572     AOna    T    A        0      0        2 
  29 chr29_32919572     ASom    T    A        1      2        2 
  29 chr29_32919572     HCab    T    A        0      0        2 
  29 chr29_32919572     HPrz    T    A        0      0        2 
  29 chr29_32919572     ZBoe    T    A        0      0        2 
  29 chr29_32919572     ZGre    T    A        0      0        2 
  29 chr29_32919572     ZHar    T    A        0      0        2 
  29 chr29_32919572   Sample    T    A        1      2        2 
  29 chr29_32920618     AAsi    T    C        0      0        2 
  29 chr29_32920618     AKia    T    C        0      0        2 
  29 chr29_32920618     AOna    T    C        0      0        2 
  29 chr29_32920618     ASom    T    C        0      0        2 
  29 chr29_32920618     HCab    T    C      0.5      1        2 
  29 chr29_32920618     HPrz    T    C        0      0        2 
  29 chr29_32920618     ZBoe    T    C        0      0        2 
  29 chr29_32920618     ZGre    T    C        0      0        2 
  29 chr29_32920618     ZHar    T    C        0      0        2 
  29 chr29_32920618   Sample    T    C        0      0        2 
  29 chr29_32922639     AAsi    C    G        0      0        2 
  29 chr29_32922639     AKia    C    G        0      0        2 
  29 chr29_32922639     AOna    C    G        0      0        2 
  29 chr29_32922639     ASom    C    G        0      0        2 
  29 chr29_32922639     HCab    C    G        1      2        2 
  29 chr29_32922639     HPrz    C    G        0      0        2 
  29 chr29_32922639     ZBoe    C    G        0      0        2 
  29 chr29_32922639     ZGre    C    G        0      0        2 
  29 chr29_32922639     ZHar    C    G        0      0        2 
  29 chr29_32922639   Sample    C    G        0      0        2 
  29 chr29_32924530     AAsi    G    T        0      0        2 
  29 chr29_32924530     AKia    G    T        0      0        2 
  29 chr29_32924530     AOna    G    T        0      0        2 
  29 chr29_32924530     ASom    G    T        0      0        2 
  29 chr29_32924530     HCab    G    T        0      0        2 
  29 chr29_32924530     HPrz    G    T        0      0        2 
  29 chr29_32924530     ZBoe    G    T      0.5      1        2 
  29 chr29_32924530     ZGre    G    T        0      0        2 
  29 chr29_32924530     ZHar    G    T        0      0        2 
  29 chr29_32924530   Sample    G    T        0      0        2 
  29 chr29_32925038     AAsi    T    C        1      2        2 
  29 chr29_32925038     AKia    T    C        0      0        2 
  29 chr29_32925038     AOna    T    C        0      0        2 
  29 chr29_32925038     ASom    T    C        0      0        2 
  29 chr29_32925038     HCab    T    C        0      0        2 
  29 chr29_32925038     HPrz    T    C        0      0        2 
  29 chr29_32925038     ZBoe    T    C        0      0        2 
  29 chr29_32925038     ZGre    T    C        0      0        2 
  29 chr29_32925038     ZHar    T    C        0      0        2 
  29 chr29_32925038   Sample    T    C        1      2        2 
  29 chr29_32928332     AAsi    C    T        0      0        2 
  29 chr29_32928332     AKia    C    T        0      0        2 
  29 chr29_32928332     AOna    C    T        0      0        2 
  29 chr29_32928332     ASom    C    T        0      0        2 
  29 chr29_32928332     HCab    C    T        1      2        2 
  29 chr29_32928332     HPrz    C    T        1      2        2 
  29 chr29_32928332     ZBoe    C    T        0      0        2 
  29 chr29_32928332     ZGre    C    T        0      0        2 
  29 chr29_32928332     ZHar    C    T        0      0        2 
  29 chr29_32928332   Sample    C    T        0      0        2 
  29 chr29_32932264     AAsi    T    C        0      0        2 
  29 chr29_32932264     AKia    T    C        0      0        2 
  29 chr29_32932264     AOna    T    C        0      0        2 
  29 chr29_32932264     ASom    T    C        0      0        2 
  29 chr29_32932264     HCab    T    C        0      0        2 
  29 chr29_32932264     HPrz    T    C        0      0        2 
  29 chr29_32932264     ZBoe    T    C      0.5      1        2 
  29 chr29_32932264     ZGre    T    C        0      0        2 
  29 chr29_32932264     ZHar    T    C        0      0        2 
  29 chr29_32932264   Sample    T    C        0      0        2 
  29 chr29_32937589     AAsi    G    T        0      0        2 
  29 chr29_32937589     AKia    G    T        0      0        2 
  29 chr29_32937589     AOna    G    T        0      0        2 
  29 chr29_32937589     ASom    G    T        0      0        2 
  29 chr29_32937589     HCab    G    T        0      0        2 
  29 chr29_32937589     HPrz    G    T        0      0        2 
  29 chr29_32937589     ZBoe    G    T        0      0        2 
  29 chr29_32937589     ZGre    G    T      0.5      1        2 
  29 chr29_32937589     ZHar    G    T        0      0        2 
  29 chr29_32937589   Sample    G    T        0      0        2 
  29 chr29_32938502     AAsi    A    G        0      0        2 
  29 chr29_32938502     AKia    A    G        0      0        2 
  29 chr29_32938502     AOna    A    G        0      0        2 
  29 chr29_32938502     ASom    A    G        0      0        2 
  29 chr29_32938502     HCab    A    G        0      0        2 
  29 chr29_32938502     HPrz    A    G        0      0        2 
  29 chr29_32938502     ZBoe    A    G        0      0        2 
  29 chr29_32938502     ZGre    A    G        1      2        2 
  29 chr29_32938502     ZHar    A    G        0      0        2 
  29 chr29_32938502   Sample    A    G        0      0        2 
  29 chr29_32942322     AAsi    T    C        0      0        2 
  29 chr29_32942322     AKia    T    C        0      0        2 
  29 chr29_32942322     AOna    T    C        0      0        2 
  29 chr29_32942322     ASom    T    C        0      0        2 
  29 chr29_32942322     HCab    T    C        1      2        2 
  29 chr29_32942322     HPrz    T    C        1      2        2 
  29 chr29_32942322     ZBoe    T    C        0      0        2 
  29 chr29_32942322     ZGre    T    C        0      0        2 
  29 chr29_32942322     ZHar    T    C        0      0        2 
  29 chr29_32942322   Sample    T    C        0      0        2 
  29 chr29_32943214     AAsi    C    T        0      0        2 
  29 chr29_32943214     AKia    C    T        0      0        2 
  29 chr29_32943214     AOna    C    T        0      0        2 
  29 chr29_32943214     ASom    C    T        0      0        2 
  29 chr29_32943214     HCab    C    T        0      0        2 
  29 chr29_32943214     HPrz    C    T        0      0        2 
  29 chr29_32943214     ZBoe    C    T        0      0        2 
  29 chr29_32943214     ZGre    C    T        0      0        2 
  29 chr29_32943214     ZHar    C    T        1      2        2 
  29 chr29_32943214   Sample    C    T        0      0        2 
  29 chr29_32949201     AAsi    C    A        0      0        2 
  29 chr29_32949201     AKia    C    A        1      2        2 
  29 chr29_32949201     AOna    C    A        1      2        2 
  29 chr29_32949201     ASom    C    A        0      0        2 
  29 chr29_32949201     HCab    C    A        0      0        2 
  29 chr29_32949201     HPrz    C    A        0      0        2 
  29 chr29_32949201     ZBoe    C    A        0      0        2 
  29 chr29_32949201     ZGre    C    A        0      0        2 
  29 chr29_32949201     ZHar    C    A        0      0        2 
  29 chr29_32949201   Sample    C    A        0      0        2 
  29 chr29_32953043     AAsi    A    T        0      0        2 
  29 chr29_32953043     AKia    A    T        0      0        2 
  29 chr29_32953043     AOna    A    T        0      0        2 
  29 chr29_32953043     ASom    A    T        0      0        2 
  29 chr29_32953043     HCab    A    T        0      0        2 
  29 chr29_32953043     HPrz    A    T        0      0        2 
  29 chr29_32953043     ZBoe    A    T        0      0        2 
  29 chr29_32953043     ZGre    A    T        0      0        2 
  29 chr29_32953043     ZHar    A    T        1      2        2 
  29 chr29_32953043   Sample    A    T        0      0        2 
  29 chr29_32960974     AAsi    T    G        0      0        2 
  29 chr29_32960974     AKia    T    G        0      0        2 
  29 chr29_32960974     AOna    T    G        0      0        2 
  29 chr29_32960974     ASom    T    G        0      0        2 
  29 chr29_32960974     HCab    T    G        0      0        2 
  29 chr29_32960974     HPrz    T    G        0      0        2 
  29 chr29_32960974     ZBoe    T    G        1      2        2 
  29 chr29_32960974     ZGre    T    G        0      0        2 
  29 chr29_32960974     ZHar    T    G        0      0        2 
  29 chr29_32960974   Sample    T    G        0      0        2 
  29 chr29_32967193     AAsi    T    G        0      0        2 
  29 chr29_32967193     AKia    T    G        0      0        2 
  29 chr29_32967193     AOna    T    G        0      0        2 
  29 chr29_32967193     ASom    T    G        0      0        2 
  29 chr29_32967193     HCab    T    G        0      0        2 
  29 chr29_32967193     HPrz    T    G        0      0        2 
  29 chr29_32967193     ZBoe    T    G        0      0        2 
  29 chr29_32967193     ZGre    T    G      0.5      1        2 
  29 chr29_32967193     ZHar    T    G        0      0        2 
  29 chr29_32967193   Sample    T    G        0      0        2 
  29 chr29_32976167     AAsi    A    T        0      0        2 
  29 chr29_32976167     AKia    A    T        0      0        2 
  29 chr29_32976167     AOna    A    T        0      0        2 
  29 chr29_32976167     ASom    A    T        0      0        2 
  29 chr29_32976167     HCab    A    T        0      0        2 
  29 chr29_32976167     HPrz    A    T        1      2        2 
  29 chr29_32976167     ZBoe    A    T        0      0        2 
  29 chr29_32976167     ZGre    A    T        0      0        2 
  29 chr29_32976167     ZHar    A    T        0      0        2 
  29 chr29_32976167   Sample    A    T        0      0        2 
  29 chr29_32977251     AAsi    T    C        1      2        2 
  29 chr29_32977251     AKia    T    C        0      0        2 
  29 chr29_32977251     AOna    T    C        0      0        2 
  29 chr29_32977251     ASom    T    C        0      0        2 
  29 chr29_32977251     HCab    T    C        0      0        2 
  29 chr29_32977251     HPrz    T    C        0      0        2 
  29 chr29_32977251     ZBoe    T    C        0      0        2 
  29 chr29_32977251     ZGre    T    C        0      0        2 
  29 chr29_32977251     ZHar    T    C        0      0        2 
  29 chr29_32977251   Sample    T    C        1      2        2 
  29 chr29_32979818     AAsi    T    C        0      0        2 
  29 chr29_32979818     AKia    T    C        0      0        2 
  29 chr29_32979818     AOna    T    C        0      0        2 
  29 chr29_32979818     ASom    T    C        0      0        2 
  29 chr29_32979818     HCab    T    C        0      0        2 
  29 chr29_32979818     HPrz    T    C        0      0        2 
  29 chr29_32979818     ZBoe    T    C      0.5      1        2 
  29 chr29_32979818     ZGre    T    C        0      0        2 
  29 chr29_32979818     ZHar    T    C        0      0        2 
  29 chr29_32979818   Sample    T    C        0      0        2 
  29 chr29_32980356     AAsi    T    C        1      2        2 
  29 chr29_32980356     AKia    T    C        0      0        2 
  29 chr29_32980356     AOna    T    C        0      0        2 
  29 chr29_32980356     ASom    T    C        1      2        2 
  29 chr29_32980356     HCab    T    C        0      0        2 
  29 chr29_32980356     HPrz    T    C        0      0        2 
  29 chr29_32980356     ZBoe    T    C        0      0        2 
  29 chr29_32980356     ZGre    T    C        0      0        2 
  29 chr29_32980356     ZHar    T    C        0      0        2 
  29 chr29_32980356   Sample    T    C        1      2        2 
  29 chr29_32980364     AAsi    G    A        0      0        2 
  29 chr29_32980364     AKia    G    A        0      0        2 
  29 chr29_32980364     AOna    G    A      0.5      1        2 
  29 chr29_32980364     ASom    G    A        0      0        2 
  29 chr29_32980364     HCab    G    A        0      0        2 
  29 chr29_32980364     HPrz    G    A        0      0        2 
  29 chr29_32980364     ZBoe    G    A        0      0        2 
  29 chr29_32980364     ZGre    G    A        0      0        2 
  29 chr29_32980364     ZHar    G    A        0      0        2 
  29 chr29_32980364   Sample    G    A        0      0        2 
  29 chr29_32980566     AAsi    T    C        0      0        2 
  29 chr29_32980566     AKia    T    C        0      0        2 
  29 chr29_32980566     AOna    T    C        0      0        2 
  29 chr29_32980566     ASom    T    C        0      0        2 
  29 chr29_32980566     HCab    T    C        0      0        2 
  29 chr29_32980566     HPrz    T    C        0      0        2 
  29 chr29_32980566     ZBoe    T    C        0      0        2 
  29 chr29_32980566     ZGre    T    C        1      2        2 
  29 chr29_32980566     ZHar    T    C        0      0        2 
  29 chr29_32980566   Sample    T    C        0      0        2 
  29 chr29_32984187     AAsi    A    C        0      0        2 
  29 chr29_32984187     AKia    A    C        0      0        2 
  29 chr29_32984187     AOna    A    C        0      0        2 
  29 chr29_32984187     ASom    A    C        0      0        2 
  29 chr29_32984187     HCab    A    C      0.5      1        2 
  29 chr29_32984187     HPrz    A    C        0      0        2 
  29 chr29_32984187     ZBoe    A    C        0      0        2 
  29 chr29_32984187     ZGre    A    C        0      0        2 
  29 chr29_32984187     ZHar    A    C        0      0        2 
  29 chr29_32984187   Sample    A    C        0      0        2 
  29 chr29_32984829     AAsi    G    C        0      0        2 
  29 chr29_32984829     AKia    G    C        0      0        2 
  29 chr29_32984829     AOna    G    C        0      0        2 
  29 chr29_32984829     ASom    G    C        1      2        2 
  29 chr29_32984829     HCab    G    C        0      0        2 
  29 chr29_32984829     HPrz    G    C        0      0        2 
  29 chr29_32984829     ZBoe    G    C        0      0        2 
  29 chr29_32984829     ZGre    G    C        0      0        2 
  29 chr29_32984829     ZHar    G    C        0      0        2 
  29 chr29_32984829   Sample    G    C        0      0        2 
  29 chr29_32986655     AAsi    C    T        0      0        2 
  29 chr29_32986655     AKia    C    T        0      0        2 
  29 chr29_32986655     AOna    C    T        0      0        2 
  29 chr29_32986655     ASom    C    T        0      0        2 
  29 chr29_32986655     HCab    C    T        1      2        2 
  29 chr29_32986655     HPrz    C    T        1      2        2 
  29 chr29_32986655     ZBoe    C    T        0      0        2 
  29 chr29_32986655     ZGre    C    T        0      0        2 
  29 chr29_32986655     ZHar    C    T        0      0        2 
  29 chr29_32986655   Sample    C    T        0      0        2 
  29 chr29_32989238     AAsi    C    T        0      0        2 
  29 chr29_32989238     AKia    C    T        0      0        2 
  29 chr29_32989238     AOna    C    T        0      0        2 
  29 chr29_32989238     ASom    C    T        0      0        2 
  29 chr29_32989238     HCab    C    T      0.5      1        2 
  29 chr29_32989238     HPrz    C    T        0      0        2 
  29 chr29_32989238     ZBoe    C    T        0      0        2 
  29 chr29_32989238     ZGre    C    T        0      0        2 
  29 chr29_32989238     ZHar    C    T        0      0        2 
  29 chr29_32989238   Sample    C    T        0      0        2 
  29 chr29_32996851     AAsi    G    C        0      0        2 
  29 chr29_32996851     AKia    G    C        1      2        2 
  29 chr29_32996851     AOna    G    C        0      0        2 
  29 chr29_32996851     ASom    G    C        0      0        2 
  29 chr29_32996851     HCab    G    C        0      0        2 
  29 chr29_32996851     HPrz    G    C        0      0        2 
  29 chr29_32996851     ZBoe    G    C        0      0        2 
  29 chr29_32996851     ZGre    G    C        0      0        2 
  29 chr29_32996851     ZHar    G    C        0      0        2 
  29 chr29_32996851   Sample    G    C        0      0        2 
  29 chr29_32998302     AAsi    A    G        0      0        2 
  29 chr29_32998302     AKia    A    G        0      0        2 
  29 chr29_32998302     AOna    A    G        0      0        2 
  29 chr29_32998302     ASom    A    G        0      0        2 
  29 chr29_32998302     HCab    A    G        0      0        2 
  29 chr29_32998302     HPrz    A    G        0      0        2 
  29 chr29_32998302     ZBoe    A    G        1      2        2 
  29 chr29_32998302     ZGre    A    G        0      0        2 
  29 chr29_32998302     ZHar    A    G        0      0        2 
  29 chr29_32998302   Sample    A    G        0      0        2 
  29 chr29_33000365     AAsi    C    A        0      0        2 
  29 chr29_33000365     AKia    C    A        0      0        2 
  29 chr29_33000365     AOna    C    A        0      0        2 
  29 chr29_33000365     ASom    C    A        0      0        2 
  29 chr29_33000365     HCab    C    A        1      2        2 
  29 chr29_33000365     HPrz    C    A        1      2        2 
  29 chr29_33000365     ZBoe    C    A        0      0        2 
  29 chr29_33000365     ZGre    C    A        0      0        2 
  29 chr29_33000365     ZHar    C    A        0      0        2 
  29 chr29_33000365   Sample    C    A        0      0        2 
  29 chr29_33006501     AAsi    A    T        0      0        2 
  29 chr29_33006501     AKia    A    T        0      0        2 
  29 chr29_33006501     AOna    A    T        0      0        2 
  29 chr29_33006501     ASom    A    T        0      0        2 
  29 chr29_33006501     HCab    A    T        0      0        2 
  29 chr29_33006501     HPrz    A    T      0.5      1        2 
  29 chr29_33006501     ZBoe    A    T        0      0        2 
  29 chr29_33006501     ZGre    A    T        0      0        2 
  29 chr29_33006501     ZHar    A    T        0      0        2 
  29 chr29_33006501   Sample    A    T        0      0        2 
  29 chr29_33006799     AAsi    A    G        0      0        2 
  29 chr29_33006799     AKia    A    G        0      0        2 
  29 chr29_33006799     AOna    A    G        0      0        2 
  29 chr29_33006799     ASom    A    G        0      0        2 
  29 chr29_33006799     HCab    A    G        1      2        2 
  29 chr29_33006799     HPrz    A    G        1      2        2 
  29 chr29_33006799     ZBoe    A    G        0      0        2 
  29 chr29_33006799     ZGre    A    G        0      0        2 
  29 chr29_33006799     ZHar    A    G        0      0        2 
  29 chr29_33006799   Sample    A    G        0      0        2 
  29 chr29_33008378     AAsi    A    C        0      0        2 
  29 chr29_33008378     AKia    A    C        1      2        2 
  29 chr29_33008378     AOna    A    C        0      0        2 
  29 chr29_33008378     ASom    A    C        0      0        2 
  29 chr29_33008378     HCab    A    C        0      0        2 
  29 chr29_33008378     HPrz    A    C        0      0        2 
  29 chr29_33008378     ZBoe    A    C        0      0        2 
  29 chr29_33008378     ZGre    A    C        0      0        2 
  29 chr29_33008378     ZHar    A    C        0      0        2 
  29 chr29_33008378   Sample    A    C        0      0        2 
  29 chr29_33016010     AAsi    C    T        0      0        2 
  29 chr29_33016010     AKia    C    T        0      0        2 
  29 chr29_33016010     AOna    C    T        1      2        2 
  29 chr29_33016010     ASom    C    T        0      0        2 
  29 chr29_33016010     HCab    C    T        0      0        2 
  29 chr29_33016010     HPrz    C    T        0      0        2 
  29 chr29_33016010     ZBoe    C    T        0      0        2 
  29 chr29_33016010     ZGre    C    T        0      0        2 
  29 chr29_33016010     ZHar    C    T        0      0        2 
  29 chr29_33016010   Sample    C    T        0      0        2 
  29 chr29_33016554     AAsi    G    A        0      0        2 
  29 chr29_33016554     AKia    G    A        0      0        2 
  29 chr29_33016554     AOna    G    A        0      0        2 
  29 chr29_33016554     ASom    G    A        0      0        2 
  29 chr29_33016554     HCab    G    A        0      0        2 
  29 chr29_33016554     HPrz    G    A        1      2        2 
  29 chr29_33016554     ZBoe    G    A        0      0        2 
  29 chr29_33016554     ZGre    G    A        0      0        2 
  29 chr29_33016554     ZHar    G    A        0      0        2 
  29 chr29_33016554   Sample    G    A        0      0        2 
  29 chr29_33020600     AAsi    G    A        0      0        2 
  29 chr29_33020600     AKia    G    A        0      0        2 
  29 chr29_33020600     AOna    G    A        0      0        2 
  29 chr29_33020600     ASom    G    A        0      0        2 
  29 chr29_33020600     HCab    G    A        1      2        2 
  29 chr29_33020600     HPrz    G    A        1      2        2 
  29 chr29_33020600     ZBoe    G    A        0      0        2 
  29 chr29_33020600     ZGre    G    A        0      0        2 
  29 chr29_33020600     ZHar    G    A        0      0        2 
  29 chr29_33020600   Sample    G    A        0      0        2 
  29 chr29_33031607     AAsi    A    G        0      0        2 
  29 chr29_33031607     AKia    A    G        0      0        2 
  29 chr29_33031607     AOna    A    G        0      0        2 
  29 chr29_33031607     ASom    A    G        0      0        2 
  29 chr29_33031607     HCab    A    G      0.5      1        2 
  29 chr29_33031607     HPrz    A    G        0      0        2 
  29 chr29_33031607     ZBoe    A    G        0      0        2 
  29 chr29_33031607     ZGre    A    G        0      0        2 
  29 chr29_33031607     ZHar    A    G        0      0        2 
  29 chr29_33031607   Sample    A    G        0      0        2 
  29 chr29_33032921     AAsi    T    C        0      0        2 
  29 chr29_33032921     AKia    T    C        0      0        2 
  29 chr29_33032921     AOna    T    C        0      0        2 
  29 chr29_33032921     ASom    T    C        1      2        2 
  29 chr29_33032921     HCab    T    C        0      0        2 
  29 chr29_33032921     HPrz    T    C        0      0        2 
  29 chr29_33032921     ZBoe    T    C        0      0        2 
  29 chr29_33032921     ZGre    T    C        0      0        2 
  29 chr29_33032921     ZHar    T    C        0      0        2 
  29 chr29_33032921   Sample    T    C        0      0        2 
  29 chr29_33033284     AAsi    T    C        0      0        2 
  29 chr29_33033284     AKia    T    C        0      0        2 
  29 chr29_33033284     AOna    T    C        0      0        2 
  29 chr29_33033284     ASom    T    C      0.5      1        2 
  29 chr29_33033284     HCab    T    C        0      0        2 
  29 chr29_33033284     HPrz    T    C        0      0        2 
  29 chr29_33033284     ZBoe    T    C        0      0        2 
  29 chr29_33033284     ZGre    T    C        0      0        2 
  29 chr29_33033284     ZHar    T    C        0      0        2 
  29 chr29_33033284   Sample    T    C        0      0        2 
  29 chr29_33049949     AAsi    T    C        0      0        2 
  29 chr29_33049949     AKia    T    C        0      0        2 
  29 chr29_33049949     AOna    T    C        0      0        2 
  29 chr29_33049949     ASom    T    C        1      2        2 
  29 chr29_33049949     HCab    T    C        0      0        2 
  29 chr29_33049949     HPrz    T    C        0      0        2 
  29 chr29_33049949     ZBoe    T    C        0      0        2 
  29 chr29_33049949     ZGre    T    C        0      0        2 
  29 chr29_33049949     ZHar    T    C        0      0        2 
  29 chr29_33049949   Sample    T    C        0      0        2 
  29 chr29_33060049     AAsi    A    G        0      0        2 
  29 chr29_33060049     AKia    A    G        0      0        2 
  29 chr29_33060049     AOna    A    G        0      0        2 
  29 chr29_33060049     ASom    A    G        0      0        2 
  29 chr29_33060049     HCab    A    G        0      0        2 
  29 chr29_33060049     HPrz    A    G        0      0        2 
  29 chr29_33060049     ZBoe    A    G        1      2        2 
  29 chr29_33060049     ZGre    A    G        0      0        2 
  29 chr29_33060049     ZHar    A    G        0      0        2 
  29 chr29_33060049   Sample    A    G        0      0        2 
  29 chr29_33062610     AAsi    G    A        0      0        2 
  29 chr29_33062610     AKia    G    A        0      0        2 
  29 chr29_33062610     AOna    G    A        0      0        2 
  29 chr29_33062610     ASom    G    A        0      0        2 
  29 chr29_33062610     HCab    G    A        0      0        2 
  29 chr29_33062610     HPrz    G    A        1      2        2 
  29 chr29_33062610     ZBoe    G    A        0      0        2 
  29 chr29_33062610     ZGre    G    A        0      0        2 
  29 chr29_33062610     ZHar    G    A        0      0        2 
  29 chr29_33062610   Sample    G    A        0      0        2 
  29 chr29_33065408     AAsi    G    C        0      0        2 
  29 chr29_33065408     AKia    G    C        0      0        2 
  29 chr29_33065408     AOna    G    C        0      0        2 
  29 chr29_33065408     ASom    G    C        0      0        2 
  29 chr29_33065408     HCab    G    C        0      0        2 
  29 chr29_33065408     HPrz    G    C        0      0        2 
  29 chr29_33065408     ZBoe    G    C        0      0        2 
  29 chr29_33065408     ZGre    G    C        0      0        2 
  29 chr29_33065408     ZHar    G    C      0.5      1        2 
  29 chr29_33065408   Sample    G    C        0      0        2 
  29 chr29_33068684     AAsi    A    G        0      0        2 
  29 chr29_33068684     AKia    A    G        0      0        2 
  29 chr29_33068684     AOna    A    G        0      0        2 
  29 chr29_33068684     ASom    A    G        0      0        2 
  29 chr29_33068684     HCab    A    G        0      0        2 
  29 chr29_33068684     HPrz    A    G        0      0        2 
  29 chr29_33068684     ZBoe    A    G        0      0        2 
  29 chr29_33068684     ZGre    A    G        0      0        2 
  29 chr29_33068684     ZHar    A    G      0.5      1        2 
  29 chr29_33068684   Sample    A    G        0      0        2 
  29 chr29_33074137     AAsi    G    A        0      0        2 
  29 chr29_33074137     AKia    G    A        0      0        2 
  29 chr29_33074137     AOna    G    A      0.5      1        2 
  29 chr29_33074137     ASom    G    A        0      0        2 
  29 chr29_33074137     HCab    G    A        0      0        2 
  29 chr29_33074137     HPrz    G    A        0      0        2 
  29 chr29_33074137     ZBoe    G    A        0      0        2 
  29 chr29_33074137     ZGre    G    A        0      0        2 
  29 chr29_33074137     ZHar    G    A        0      0        2 
  29 chr29_33074137   Sample    G    A        0      0        2 
  29 chr29_33079840     AAsi    G    T        0      0        2 
  29 chr29_33079840     AKia    G    T        0      0        2 
  29 chr29_33079840     AOna    G    T        0      0        2 
  29 chr29_33079840     ASom    G    T        0      0        2 
  29 chr29_33079840     HCab    G    T        1      2        2 
  29 chr29_33079840     HPrz    G    T        1      2        2 
  29 chr29_33079840     ZBoe    G    T        0      0        2 
  29 chr29_33079840     ZGre    G    T        0      0        2 
  29 chr29_33079840     ZHar    G    T        0      0        2 
  29 chr29_33079840   Sample    G    T        0      0        2 
  29 chr29_33091698     AAsi    A    G        0      0        2 
  29 chr29_33091698     AKia    A    G        0      0        2 
  29 chr29_33091698     AOna    A    G        0      0        2 
  29 chr29_33091698     ASom    A    G        0      0        2 
  29 chr29_33091698     HCab    A    G        0      0        2 
  29 chr29_33091698     HPrz    A    G        1      2        2 
  29 chr29_33091698     ZBoe    A    G        0      0        2 
  29 chr29_33091698     ZGre    A    G        0      0        2 
  29 chr29_33091698     ZHar    A    G        0      0        2 
  29 chr29_33091698   Sample    A    G        0      0        2 
  29 chr29_33100847     AAsi    C    T        0      0        2 
  29 chr29_33100847     AKia    C    T        0      0        2 
  29 chr29_33100847     AOna    C    T        0      0        2 
  29 chr29_33100847     ASom    C    T        0      0        2 
  29 chr29_33100847     HCab    C    T        1      2        2 
  29 chr29_33100847     HPrz    C    T        1      2        2 
  29 chr29_33100847     ZBoe    C    T        0      0        2 
  29 chr29_33100847     ZGre    C    T        0      0        2 
  29 chr29_33100847     ZHar    C    T        0      0        2 
  29 chr29_33100847   Sample    C    T        0      0        2 
  29 chr29_33103762     AAsi    G    A        0      0        2 
  29 chr29_33103762     AKia    G    A        0      0        2 
  29 chr29_33103762     AOna    G    A        0      0        2 
  29 chr29_33103762     ASom    G    A        1      2        2 
  29 chr29_33103762     HCab    G    A        0      0        2 
  29 chr29_33103762     HPrz    G    A        0      0        2 
  29 chr29_33103762     ZBoe    G    A        0      0        2 
  29 chr29_33103762     ZGre    G    A        0      0        2 
  29 chr29_33103762     ZHar    G    A        0      0        2 
  29 chr29_33103762   Sample    G    A        0      0        2 
  29 chr29_33103896     AAsi    C    A        0      0        2 
  29 chr29_33103896     AKia    C    A        0      0        2 
  29 chr29_33103896     AOna    C    A      0.5      1        2 
  29 chr29_33103896     ASom    C    A        0      0        2 
  29 chr29_33103896     HCab    C    A        0      0        2 
  29 chr29_33103896     HPrz    C    A        0      0        2 
  29 chr29_33103896     ZBoe    C    A        0      0        2 
  29 chr29_33103896     ZGre    C    A        0      0        2 
  29 chr29_33103896     ZHar    C    A        0      0        2 
  29 chr29_33103896   Sample    C    A        0      0        2 
  29 chr29_33104529     AAsi    A    G        1      2        2 
  29 chr29_33104529     AKia    A    G        0      0        2 
  29 chr29_33104529     AOna    A    G        0      0        2 
  29 chr29_33104529     ASom    A    G        1      2        2 
  29 chr29_33104529     HCab    A    G        0      0        2 
  29 chr29_33104529     HPrz    A    G        0      0        2 
  29 chr29_33104529     ZBoe    A    G        0      0        2 
  29 chr29_33104529     ZGre    A    G        0      0        2 
  29 chr29_33104529     ZHar    A    G        0      0        2 
  29 chr29_33104529   Sample    A    G        1      2        2 
  29 chr29_33105978     AAsi    G    C        0      0        2 
  29 chr29_33105978     AKia    G    C        0      0        2 
  29 chr29_33105978     AOna    G    C        0      0        2 
  29 chr29_33105978     ASom    G    C        0      0        2 
  29 chr29_33105978     HCab    G    C        0      0        2 
  29 chr29_33105978     HPrz    G    C        0      0        2 
  29 chr29_33105978     ZBoe    G    C      0.5      1        2 
  29 chr29_33105978     ZGre    G    C        0      0        2 
  29 chr29_33105978     ZHar    G    C        0      0        2 
  29 chr29_33105978   Sample    G    C        0      0        2 
  29 chr29_33113637     AAsi    G    A        0      0        2 
  29 chr29_33113637     AKia    G    A        0      0        2 
  29 chr29_33113637     AOna    G    A        0      0        2 
  29 chr29_33113637     ASom    G    A        0      0        2 
  29 chr29_33113637     HCab    G    A        0      0        2 
  29 chr29_33113637     HPrz    G    A        0      0        2 
  29 chr29_33113637     ZBoe    G    A        0      0        2 
  29 chr29_33113637     ZGre    G    A        1      2        2 
  29 chr29_33113637     ZHar    G    A        0      0        2 
  29 chr29_33113637   Sample    G    A        0      0        2 
  29 chr29_33117887     AAsi    A    G        0      0        2 
  29 chr29_33117887     AKia    A    G        0      0        2 
  29 chr29_33117887     AOna    A    G        0      0        2 
  29 chr29_33117887     ASom    A    G        0      0        2 
  29 chr29_33117887     HCab    A    G      0.5      1        2 
  29 chr29_33117887     HPrz    A    G        0      0        2 
  29 chr29_33117887     ZBoe    A    G        0      0        2 
  29 chr29_33117887     ZGre    A    G        0      0        2 
  29 chr29_33117887     ZHar    A    G        0      0        2 
  29 chr29_33117887   Sample    A    G        0      0        2 
  29 chr29_33120157     AAsi    G    A        0      0        2 
  29 chr29_33120157     AKia    G    A        0      0        2 
  29 chr29_33120157     AOna    G    A        0      0        2 
  29 chr29_33120157     ASom    G    A        0      0        2 
  29 chr29_33120157     HCab    G    A        1      2        2 
  29 chr29_33120157     HPrz    G    A        1      2        2 
  29 chr29_33120157     ZBoe    G    A        0      0        2 
  29 chr29_33120157     ZGre    G    A        0      0        2 
  29 chr29_33120157     ZHar    G    A        0      0        2 
  29 chr29_33120157   Sample    G    A        0      0        2 
  29 chr29_33129097     AAsi    T    G        1      2        2 
  29 chr29_33129097     AKia    T    G        0      0        2 
  29 chr29_33129097     AOna    T    G        0      0        2 
  29 chr29_33129097     ASom    T    G        1      2        2 
  29 chr29_33129097     HCab    T    G        0      0        2 
  29 chr29_33129097     HPrz    T    G        0      0        2 
  29 chr29_33129097     ZBoe    T    G        0      0        2 
  29 chr29_33129097     ZGre    T    G        0      0        2 
  29 chr29_33129097     ZHar    T    G        0      0        2 
  29 chr29_33129097   Sample    T    G        1      2        2 
  29 chr29_33130968     AAsi    A    G        0      0        2 
  29 chr29_33130968     AKia    A    G        0      0        2 
  29 chr29_33130968     AOna    A    G        0      0        2 
  29 chr29_33130968     ASom    A    G        0      0        2 
  29 chr29_33130968     HCab    A    G        0      0        2 
  29 chr29_33130968     HPrz    A    G        0      0        2 
  29 chr29_33130968     ZBoe    A    G      0.5      1        2 
  29 chr29_33130968     ZGre    A    G        0      0        2 
  29 chr29_33130968     ZHar    A    G        0      0        2 
  29 chr29_33130968   Sample    A    G        0      0        2 
  29 chr29_33133716     AAsi    G    A        0      0        2 
  29 chr29_33133716     AKia    G    A        0      0        2 
  29 chr29_33133716     AOna    G    A        0      0        2 
  29 chr29_33133716     ASom    G    A        0      0        2 
  29 chr29_33133716     HCab    G    A        1      2        2 
  29 chr29_33133716     HPrz    G    A        1      2        2 
  29 chr29_33133716     ZBoe    G    A        0      0        2 
  29 chr29_33133716     ZGre    G    A        0      0        2 
  29 chr29_33133716     ZHar    G    A        0      0        2 
  29 chr29_33133716   Sample    G    A        0      0        2 
  29 chr29_33136270     AAsi    G    A        0      0        2 
  29 chr29_33136270     AKia    G    A        0      0        2 
  29 chr29_33136270     AOna    G    A        0      0        2 
  29 chr29_33136270     ASom    G    A        0      0        2 
  29 chr29_33136270     HCab    G    A        0      0        2 
  29 chr29_33136270     HPrz    G    A        0      0        2 
  29 chr29_33136270     ZBoe    G    A        1      2        2 
  29 chr29_33136270     ZGre    G    A        0      0        2 
  29 chr29_33136270     ZHar    G    A        0      0        2 
  29 chr29_33136270   Sample    G    A        0      0        2 
  29 chr29_33144272     AAsi    T    G        1      2        2 
  29 chr29_33144272     AKia    T    G        0      0        2 
  29 chr29_33144272     AOna    T    G        0      0        2 
  29 chr29_33144272     ASom    T    G        1      2        2 
  29 chr29_33144272     HCab    T    G        0      0        2 
  29 chr29_33144272     HPrz    T    G        0      0        2 
  29 chr29_33144272     ZBoe    T    G        0      0        2 
  29 chr29_33144272     ZGre    T    G        0      0        2 
  29 chr29_33144272     ZHar    T    G        0      0        2 
  29 chr29_33144272   Sample    T    G        1      2        2 
  29 chr29_33148216     AAsi    C    A        0      0        2 
  29 chr29_33148216     AKia    C    A        0      0        2 
  29 chr29_33148216     AOna    C    A        0      0        2 
  29 chr29_33148216     ASom    C    A        0      0        2 
  29 chr29_33148216     HCab    C    A        1      2        2 
  29 chr29_33148216     HPrz    C    A        1      2        2 
  29 chr29_33148216     ZBoe    C    A        0      0        2 
  29 chr29_33148216     ZGre    C    A        0      0        2 
  29 chr29_33148216     ZHar    C    A        0      0        2 
  29 chr29_33148216   Sample    C    A        0      0        2 
  29 chr29_33150006     AAsi    T    C      0.5      1        2 
  29 chr29_33150006     AKia    T    C        0      0        2 
  29 chr29_33150006     AOna    T    C        0      0        2 
  29 chr29_33150006     ASom    T    C        0      0        2 
  29 chr29_33150006     HCab    T    C        0      0        2 
  29 chr29_33150006     HPrz    T    C        0      0        2 
  29 chr29_33150006     ZBoe    T    C        0      0        2 
  29 chr29_33150006     ZGre    T    C        0      0        2 
  29 chr29_33150006     ZHar    T    C        0      0        2 
  29 chr29_33150006   Sample    T    C        0      0        2 
  29 chr29_33152237     AAsi    A    G        0      0        2 
  29 chr29_33152237     AKia    A    G        1      2        2 
  29 chr29_33152237     AOna    A    G        1      2        2 
  29 chr29_33152237     ASom    A    G        0      0        2 
  29 chr29_33152237     HCab    A    G        0      0        2 
  29 chr29_33152237     HPrz    A    G        0      0        2 
  29 chr29_33152237     ZBoe    A    G        0      0        2 
  29 chr29_33152237     ZGre    A    G        0      0        2 
  29 chr29_33152237     ZHar    A    G        0      0        2 
  29 chr29_33152237   Sample    A    G        0      0        2 
  29 chr29_33152312     AAsi    T    C        0      0        2 
  29 chr29_33152312     AKia    T    C        0      0        2 
  29 chr29_33152312     AOna    T    C      0.5      1        2 
  29 chr29_33152312     ASom    T    C        0      0        2 
  29 chr29_33152312     HCab    T    C        0      0        2 
  29 chr29_33152312     HPrz    T    C        0      0        2 
  29 chr29_33152312     ZBoe    T    C        0      0        2 
  29 chr29_33152312     ZGre    T    C        0      0        2 
  29 chr29_33152312     ZHar    T    C        0      0        2 
  29 chr29_33152312   Sample    T    C        0      0        2 
  29 chr29_33154832     AAsi    C    T      0.5      1        2 
  29 chr29_33154832     AKia    C    T        0      0        2 
  29 chr29_33154832     AOna    C    T        0      0        2 
  29 chr29_33154832     ASom    C    T        0      0        2 
  29 chr29_33154832     HCab    C    T        0      0        2 
  29 chr29_33154832     HPrz    C    T        0      0        2 
  29 chr29_33154832     ZBoe    C    T        0      0        2 
  29 chr29_33154832     ZGre    C    T        0      0        2 
  29 chr29_33154832     ZHar    C    T        0      0        2 
  29 chr29_33154832   Sample    C    T        1      2        2 
  29 chr29_33160291     AAsi    A    G        0      0        2 
  29 chr29_33160291     AKia    A    G        0      0        2 
  29 chr29_33160291     AOna    A    G        0      0        2 
  29 chr29_33160291     ASom    A    G      0.5      1        2 
  29 chr29_33160291     HCab    A    G        0      0        2 
  29 chr29_33160291     HPrz    A    G        0      0        2 
  29 chr29_33160291     ZBoe    A    G        0      0        2 
  29 chr29_33160291     ZGre    A    G        0      0        2 
  29 chr29_33160291     ZHar    A    G        0      0        2 
  29 chr29_33160291   Sample    A    G        0      0        2 
  29 chr29_33173150     AAsi    G    A        0      0        2 
  29 chr29_33173150     AKia    G    A        0      0        2 
  29 chr29_33173150     AOna    G    A      0.5      1        2 
  29 chr29_33173150     ASom    G    A        0      0        2 
  29 chr29_33173150     HCab    G    A        0      0        2 
  29 chr29_33173150     HPrz    G    A        0      0        2 
  29 chr29_33173150     ZBoe    G    A        0      0        2 
  29 chr29_33173150     ZGre    G    A        0      0        2 
  29 chr29_33173150     ZHar    G    A        0      0        2 
  29 chr29_33173150   Sample    G    A        0      0        2 
  29 chr29_33176706     AAsi    G    C        0      0        2 
  29 chr29_33176706     AKia    G    C        0      0        2 
  29 chr29_33176706     AOna    G    C        0      0        2 
  29 chr29_33176706     ASom    G    C        0      0        2 
  29 chr29_33176706     HCab    G    C        1      2        2 
  29 chr29_33176706     HPrz    G    C        1      2        2 
  29 chr29_33176706     ZBoe    G    C        0      0        2 
  29 chr29_33176706     ZGre    G    C        0      0        2 
  29 chr29_33176706     ZHar    G    C        0      0        2 
  29 chr29_33176706   Sample    G    C        0      0        2 
  29 chr29_33182735     AAsi    G    A        0      0        2 
  29 chr29_33182735     AKia    G    A        0      0        2 
  29 chr29_33182735     AOna    G    A        0      0        2 
  29 chr29_33182735     ASom    G    A        0      0        2 
  29 chr29_33182735     HCab    G    A        0      0        2 
  29 chr29_33182735     HPrz    G    A        0      0        2 
  29 chr29_33182735     ZBoe    G    A        0      0        2 
  29 chr29_33182735     ZGre    G    A        1      2        2 
  29 chr29_33182735     ZHar    G    A        0      0        2 
  29 chr29_33182735   Sample    G    A        0      0        2 
  29 chr29_33186313     AAsi    C    T        0      0        2 
  29 chr29_33186313     AKia    C    T        0      0        2 
  29 chr29_33186313     AOna    C    T        0      0        2 
  29 chr29_33186313     ASom    C    T        0      0        2 
  29 chr29_33186313     HCab    C    T        0      0        2 
  29 chr29_33186313     HPrz    C    T        1      2        2 
  29 chr29_33186313     ZBoe    C    T        0      0        2 
  29 chr29_33186313     ZGre    C    T        0      0        2 
  29 chr29_33186313     ZHar    C    T        0      0        2 
  29 chr29_33186313   Sample    C    T        0      0        2 
  29 chr29_33189421     AAsi    T    C        0      0        2 
  29 chr29_33189421     AKia    T    C        0      0        2 
  29 chr29_33189421     AOna    T    C        0      0        2 
  29 chr29_33189421     ASom    T    C        1      2        2 
  29 chr29_33189421     HCab    T    C        0      0        2 
  29 chr29_33189421     HPrz    T    C        0      0        2 
  29 chr29_33189421     ZBoe    T    C        0      0        2 
  29 chr29_33189421     ZGre    T    C        0      0        2 
  29 chr29_33189421     ZHar    T    C        0      0        2 
  29 chr29_33189421   Sample    T    C        0      0        2 
  29 chr29_33190484     AAsi    T    C        0      0        2 
  29 chr29_33190484     AKia    T    C        0      0        2 
  29 chr29_33190484     AOna    T    C        0      0        2 
  29 chr29_33190484     ASom    T    C        0      0        2 
  29 chr29_33190484     HCab    T    C        0      0        2 
  29 chr29_33190484     HPrz    T    C        0      0        2 
  29 chr29_33190484     ZBoe    T    C        0      0        2 
  29 chr29_33190484     ZGre    T    C        1      2        2 
  29 chr29_33190484     ZHar    T    C        0      0        2 
  29 chr29_33190484   Sample    T    C        0      0        2 
  29 chr29_33194865     AAsi    A    G        0      0        2 
  29 chr29_33194865     AKia    A    G        0      0        2 
  29 chr29_33194865     AOna    A    G        0      0        2 
  29 chr29_33194865     ASom    A    G        0      0        2 
  29 chr29_33194865     HCab    A    G        0      0        2 
  29 chr29_33194865     HPrz    A    G        0      0        2 
  29 chr29_33194865     ZBoe    A    G        0      0        2 
  29 chr29_33194865     ZGre    A    G        1      2        2 
  29 chr29_33194865     ZHar    A    G        0      0        2 
  29 chr29_33194865   Sample    A    G        0      0        2 
  29 chr29_33194989     AAsi    G    A        0      0        2 
  29 chr29_33194989     AKia    G    A        0      0        2 
  29 chr29_33194989     AOna    G    A        0      0        2 
  29 chr29_33194989     ASom    G    A        0      0        2 
  29 chr29_33194989     HCab    G    A        1      2        2 
  29 chr29_33194989     HPrz    G    A        1      2        2 
  29 chr29_33194989     ZBoe    G    A        0      0        2 
  29 chr29_33194989     ZGre    G    A        0      0        2 
  29 chr29_33194989     ZHar    G    A        0      0        2 
  29 chr29_33194989   Sample    G    A        0      0        2 
  29 chr29_33198092     AAsi    T    C        0      0        2 
  29 chr29_33198092     AKia    T    C        0      0        2 
  29 chr29_33198092     AOna    T    C        0      0        2 
  29 chr29_33198092     ASom    T    C        0      0        2 
  29 chr29_33198092     HCab    T    C        1      2        2 
  29 chr29_33198092     HPrz    T    C        1      2        2 
  29 chr29_33198092     ZBoe    T    C        0      0        2 
  29 chr29_33198092     ZGre    T    C        0      0        2 
  29 chr29_33198092     ZHar    T    C        0      0        2 
  29 chr29_33198092   Sample    T    C        0      0        2 
  29 chr29_33198580     AAsi    G    A        0      0        2 
  29 chr29_33198580     AKia    G    A        0      0        2 
  29 chr29_33198580     AOna    G    A        0      0        2 
  29 chr29_33198580     ASom    G    A        0      0        2 
  29 chr29_33198580     HCab    G    A        1      2        2 
  29 chr29_33198580     HPrz    G    A        1      2        2 
  29 chr29_33198580     ZBoe    G    A        0      0        2 
  29 chr29_33198580     ZGre    G    A        0      0        2 
  29 chr29_33198580     ZHar    G    A        0      0        2 
  29 chr29_33198580   Sample    G    A        0      0        2 
  29 chr29_33200473     AAsi    G    A        0      0        2 
  29 chr29_33200473     AKia    G    A        0      0        2 
  29 chr29_33200473     AOna    G    A        0      0        2 
  29 chr29_33200473     ASom    G    A        0      0        2 
  29 chr29_33200473     HCab    G    A        0      0        2 
  29 chr29_33200473     HPrz    G    A        0      0        2 
  29 chr29_33200473     ZBoe    G    A        1      2        2 
  29 chr29_33200473     ZGre    G    A        0      0        2 
  29 chr29_33200473     ZHar    G    A        0      0        2 
  29 chr29_33200473   Sample    G    A        0      0        2 
  29 chr29_33200885     AAsi    C    T        0      0        2 
  29 chr29_33200885     AKia    C    T        0      0        2 
  29 chr29_33200885     AOna    C    T        0      0        2 
  29 chr29_33200885     ASom    C    T        0      0        2 
  29 chr29_33200885     HCab    C    T        0      0        2 
  29 chr29_33200885     HPrz    C    T        0      0        2 
  29 chr29_33200885     ZBoe    C    T        0      0        2 
  29 chr29_33200885     ZGre    C    T        0      0        2 
  29 chr29_33200885     ZHar    C    T        1      2        2 
  29 chr29_33200885   Sample    C    T        0      0        2 
  29 chr29_33203706     AAsi    T    C        0      0        2 
  29 chr29_33203706     AKia    T    C        0      0        2 
  29 chr29_33203706     AOna    T    C        0      0        2 
  29 chr29_33203706     ASom    T    C        0      0        2 
  29 chr29_33203706     HCab    T    C        0      0        2 
  29 chr29_33203706     HPrz    T    C        0      0        2 
  29 chr29_33203706     ZBoe    T    C        0      0        2 
  29 chr29_33203706     ZGre    T    C      0.5      1        2 
  29 chr29_33203706     ZHar    T    C        0      0        2 
  29 chr29_33203706   Sample    T    C        0      0        2 
  29 chr29_33205318     AAsi    T    C        0      0        2 
  29 chr29_33205318     AKia    T    C        0      0        2 
  29 chr29_33205318     AOna    T    C        0      0        2 
  29 chr29_33205318     ASom    T    C        0      0        2 
  29 chr29_33205318     HCab    T    C        1      2        2 
  29 chr29_33205318     HPrz    T    C        1      2        2 
  29 chr29_33205318     ZBoe    T    C        0      0        2 
  29 chr29_33205318     ZGre    T    C        0      0        2 
  29 chr29_33205318     ZHar    T    C        0      0        2 
  29 chr29_33205318   Sample    T    C        0      0        2 
  29 chr29_33205776     AAsi    G    A        0      0        2 
  29 chr29_33205776     AKia    G    A        0      0        2 
  29 chr29_33205776     AOna    G    A        0      0        2 
  29 chr29_33205776     ASom    G    A        0      0        2 
  29 chr29_33205776     HCab    G    A        1      2        2 
  29 chr29_33205776     HPrz    G    A        1      2        2 
  29 chr29_33205776     ZBoe    G    A        0      0        2 
  29 chr29_33205776     ZGre    G    A        0      0        2 
  29 chr29_33205776     ZHar    G    A        0      0        2 
  29 chr29_33205776   Sample    G    A        0      0        2 
  29 chr29_33211070     AAsi    T    A        0      0        2 
  29 chr29_33211070     AKia    T    A        1      2        2 
  29 chr29_33211070     AOna    T    A        1      2        2 
  29 chr29_33211070     ASom    T    A        0      0        2 
  29 chr29_33211070     HCab    T    A        0      0        2 
  29 chr29_33211070     HPrz    T    A        0      0        2 
  29 chr29_33211070     ZBoe    T    A        0      0        2 
  29 chr29_33211070     ZGre    T    A        0      0        2 
  29 chr29_33211070     ZHar    T    A        0      0        2 
  29 chr29_33211070   Sample    T    A        0      0        2 
  29 chr29_33213868     AAsi    C    T        0      0        2 
  29 chr29_33213868     AKia    C    T        0      0        2 
  29 chr29_33213868     AOna    C    T      0.5      1        2 
  29 chr29_33213868     ASom    C    T        0      0        2 
  29 chr29_33213868     HCab    C    T        0      0        2 
  29 chr29_33213868     HPrz    C    T        0      0        2 
  29 chr29_33213868     ZBoe    C    T        0      0        2 
  29 chr29_33213868     ZGre    C    T        0      0        2 
  29 chr29_33213868     ZHar    C    T        0      0        2 
  29 chr29_33213868   Sample    C    T        0      0        2 
  29 chr29_33214923     AAsi    G    T        0      0        2 
  29 chr29_33214923     AKia    G    T        1      2        2 
  29 chr29_33214923     AOna    G    T        1      2        2 
  29 chr29_33214923     ASom    G    T        0      0        2 
  29 chr29_33214923     HCab    G    T        0      0        2 
  29 chr29_33214923     HPrz    G    T        0      0        2 
  29 chr29_33214923     ZBoe    G    T        0      0        2 
  29 chr29_33214923     ZGre    G    T        0      0        2 
  29 chr29_33214923     ZHar    G    T        0      0        2 
  29 chr29_33214923   Sample    G    T        0      0        2 
  29 chr29_33226688     AAsi    T    A        0      0        2 
  29 chr29_33226688     AKia    T    A        0      0        2 
  29 chr29_33226688     AOna    T    A        0      0        2 
  29 chr29_33226688     ASom    T    A        0      0        2 
  29 chr29_33226688     HCab    T    A        0      0        2 
  29 chr29_33226688     HPrz    T    A        0      0        2 
  29 chr29_33226688     ZBoe    T    A        0      0        2 
  29 chr29_33226688     ZGre    T    A        0      0        2 
  29 chr29_33226688     ZHar    T    A        1      2        2 
  29 chr29_33226688   Sample    T    A        0      0        2 
  29 chr29_33227807     AAsi    A    G        0      0        2 
  29 chr29_33227807     AKia    A    G        0      0        2 
  29 chr29_33227807     AOna    A    G        0      0        2 
  29 chr29_33227807     ASom    A    G        0      0        2 
  29 chr29_33227807     HCab    A    G        1      2        2 
  29 chr29_33227807     HPrz    A    G        1      2        2 
  29 chr29_33227807     ZBoe    A    G        0      0        2 
  29 chr29_33227807     ZGre    A    G        0      0        2 
  29 chr29_33227807     ZHar    A    G        0      0        2 
  29 chr29_33227807   Sample    A    G        0      0        2 
  29 chr29_33231731     AAsi    A    G        0      0        2 
  29 chr29_33231731     AKia    A    G        0      0        2 
  29 chr29_33231731     AOna    A    G        0      0        2 
  29 chr29_33231731     ASom    A    G        0      0        2 
  29 chr29_33231731     HCab    A    G        1      2        2 
  29 chr29_33231731     HPrz    A    G        1      2        2 
  29 chr29_33231731     ZBoe    A    G        0      0        2 
  29 chr29_33231731     ZGre    A    G        0      0        2 
  29 chr29_33231731     ZHar    A    G        0      0        2 
  29 chr29_33231731   Sample    A    G        0      0        2 
  29 chr29_33236085     AAsi    G    A        0      0        2 
  29 chr29_33236085     AKia    G    A        0      0        2 
  29 chr29_33236085     AOna    G    A        0      0        2 
  29 chr29_33236085     ASom    G    A        0      0        2 
  29 chr29_33236085     HCab    G    A        1      2        2 
  29 chr29_33236085     HPrz    G    A        1      2        2 
  29 chr29_33236085     ZBoe    G    A        0      0        2 
  29 chr29_33236085     ZGre    G    A        0      0        2 
  29 chr29_33236085     ZHar    G    A        0      0        2 
  29 chr29_33236085   Sample    G    A        0      0        2 
  29 chr29_33243863     AAsi    T    C        0      0        2 
  29 chr29_33243863     AKia    T    C        0      0        2 
  29 chr29_33243863     AOna    T    C        0      0        2 
  29 chr29_33243863     ASom    T    C        0      0        2 
  29 chr29_33243863     HCab    T    C        0      0        2 
  29 chr29_33243863     HPrz    T    C        0      0        2 
  29 chr29_33243863     ZBoe    T    C      0.5      1        2 
  29 chr29_33243863     ZGre    T    C        0      0        2 
  29 chr29_33243863     ZHar    T    C        0      0        2 
  29 chr29_33243863   Sample    T    C        0      0        2 
  29 chr29_33245216     AAsi    C    T        0      0        2 
  29 chr29_33245216     AKia    C    T        0      0        2 
  29 chr29_33245216     AOna    C    T        0      0        2 
  29 chr29_33245216     ASom    C    T        0      0        2 
  29 chr29_33245216     HCab    C    T        1      2        2 
  29 chr29_33245216     HPrz    C    T        0      0        2 
  29 chr29_33245216     ZBoe    C    T        0      0        2 
  29 chr29_33245216     ZGre    C    T        0      0        2 
  29 chr29_33245216     ZHar    C    T        0      0        2 
  29 chr29_33245216   Sample    C    T        0      0        2 
  29 chr29_33250274     AAsi    C    G      0.5      1        2 
  29 chr29_33250274     AKia    C    G        0      0        2 
  29 chr29_33250274     AOna    C    G        0      0        2 
  29 chr29_33250274     ASom    C    G        0      0        2 
  29 chr29_33250274     HCab    C    G        0      0        2 
  29 chr29_33250274     HPrz    C    G        0      0        2 
  29 chr29_33250274     ZBoe    C    G        0      0        2 
  29 chr29_33250274     ZGre    C    G        0      0        2 
  29 chr29_33250274     ZHar    C    G        0      0        2 
  29 chr29_33250274   Sample    C    G        0      0        2 
  29 chr29_33252036     AAsi    A    G        0      0        2 
  29 chr29_33252036     AKia    A    G        0      0        2 
  29 chr29_33252036     AOna    A    G        0      0        2 
  29 chr29_33252036     ASom    A    G        0      0        2 
  29 chr29_33252036     HCab    A    G      0.5      1        2 
  29 chr29_33252036     HPrz    A    G        0      0        2 
  29 chr29_33252036     ZBoe    A    G        0      0        2 
  29 chr29_33252036     ZGre    A    G        0      0        2 
  29 chr29_33252036     ZHar    A    G        0      0        2 
  29 chr29_33252036   Sample    A    G        0      0        2 
  29 chr29_33254898     AAsi    A    G        0      0        2 
  29 chr29_33254898     AKia    A    G        0      0        2 
  29 chr29_33254898     AOna    A    G        0      0        2 
  29 chr29_33254898     ASom    A    G        0      0        2 
  29 chr29_33254898     HCab    A    G        0      0        2 
  29 chr29_33254898     HPrz    A    G        0      0        2 
  29 chr29_33254898     ZBoe    A    G        0      0        2 
  29 chr29_33254898     ZGre    A    G        0      0        2 
  29 chr29_33254898     ZHar    A    G      0.5      1        2 
  29 chr29_33254898   Sample    A    G        0      0        2 
  29 chr29_33257989     AAsi    A    G        0      0        2 
  29 chr29_33257989     AKia    A    G        0      0        2 
  29 chr29_33257989     AOna    A    G        0      0        2 
  29 chr29_33257989     ASom    A    G        0      0        2 
  29 chr29_33257989     HCab    A    G        1      2        2 
  29 chr29_33257989     HPrz    A    G        1      2        2 
  29 chr29_33257989     ZBoe    A    G        0      0        2 
  29 chr29_33257989     ZGre    A    G        0      0        2 
  29 chr29_33257989     ZHar    A    G        0      0        2 
  29 chr29_33257989   Sample    A    G        0      0        2 
  29 chr29_33266734     AAsi    G    A        0      0        2 
  29 chr29_33266734     AKia    G    A        0      0        2 
  29 chr29_33266734     AOna    G    A        0      0        2 
  29 chr29_33266734     ASom    G    A        0      0        2 
  29 chr29_33266734     HCab    G    A        1      2        2 
  29 chr29_33266734     HPrz    G    A        1      2        2 
  29 chr29_33266734     ZBoe    G    A        0      0        2 
  29 chr29_33266734     ZGre    G    A        0      0        2 
  29 chr29_33266734     ZHar    G    A        0      0        2 
  29 chr29_33266734   Sample    G    A        0      0        2 
  29 chr29_33268780     AAsi    A    G        0      0        2 
  29 chr29_33268780     AKia    A    G        0      0        2 
  29 chr29_33268780     AOna    A    G        0      0        2 
  29 chr29_33268780     ASom    A    G        0      0        2 
  29 chr29_33268780     HCab    A    G        0      0        2 
  29 chr29_33268780     HPrz    A    G        0      0        2 
  29 chr29_33268780     ZBoe    A    G        1      2        2 
  29 chr29_33268780     ZGre    A    G        0      0        2 
  29 chr29_33268780     ZHar    A    G        0      0        2 
  29 chr29_33268780   Sample    A    G        0      0        2 
  29 chr29_33270141     AAsi    A    G        0      0        2 
  29 chr29_33270141     AKia    A    G        0      0        2 
  29 chr29_33270141     AOna    A    G      0.5      1        2 
  29 chr29_33270141     ASom    A    G        0      0        2 
  29 chr29_33270141     HCab    A    G        0      0        2 
  29 chr29_33270141     HPrz    A    G        0      0        2 
  29 chr29_33270141     ZBoe    A    G        0      0        2 
  29 chr29_33270141     ZGre    A    G        0      0        2 
  29 chr29_33270141     ZHar    A    G        0      0        2 
  29 chr29_33270141   Sample    A    G        0      0        2 
  29 chr29_33271165     AAsi    A    G        0      0        2 
  29 chr29_33271165     AKia    A    G        0      0        2 
  29 chr29_33271165     AOna    A    G      0.5      1        2 
  29 chr29_33271165     ASom    A    G        0      0        2 
  29 chr29_33271165     HCab    A    G        0      0        2 
  29 chr29_33271165     HPrz    A    G        0      0        2 
  29 chr29_33271165     ZBoe    A    G        0      0        2 
  29 chr29_33271165     ZGre    A    G        0      0        2 
  29 chr29_33271165     ZHar    A    G        0      0        2 
  29 chr29_33271165   Sample    A    G        0      0        2 
  29 chr29_33273643     AAsi    G    A        0      0        2 
  29 chr29_33273643     AKia    G    A        0      0        2 
  29 chr29_33273643     AOna    G    A        0      0        2 
  29 chr29_33273643     ASom    G    A        0      0        2 
  29 chr29_33273643     HCab    G    A        1      2        2 
  29 chr29_33273643     HPrz    G    A        1      2        2 
  29 chr29_33273643     ZBoe    G    A        0      0        2 
  29 chr29_33273643     ZGre    G    A        0      0        2 
  29 chr29_33273643     ZHar    G    A        0      0        2 
  29 chr29_33273643   Sample    G    A        0      0        2 
  29 chr29_33273797     AAsi    T    C        0      0        2 
  29 chr29_33273797     AKia    T    C        0      0        2 
  29 chr29_33273797     AOna    T    C        0      0        2 
  29 chr29_33273797     ASom    T    C        0      0        2 
  29 chr29_33273797     HCab    T    C        0      0        2 
  29 chr29_33273797     HPrz    T    C        0      0        2 
  29 chr29_33273797     ZBoe    T    C      0.5      1        2 
  29 chr29_33273797     ZGre    T    C        0      0        2 
  29 chr29_33273797     ZHar    T    C        0      0        2 
  29 chr29_33273797   Sample    T    C        0      0        2 
  29 chr29_33277704     AAsi    A    G        0      0        2 
  29 chr29_33277704     AKia    A    G        0      0        2 
  29 chr29_33277704     AOna    A    G        0      0        2 
  29 chr29_33277704     ASom    A    G        0      0        2 
  29 chr29_33277704     HCab    A    G        0      0        2 
  29 chr29_33277704     HPrz    A    G        0      0        2 
  29 chr29_33277704     ZBoe    A    G        0      0        2 
  29 chr29_33277704     ZGre    A    G        1      2        2 
  29 chr29_33277704     ZHar    A    G        0      0        2 
  29 chr29_33277704   Sample    A    G        0      0        2 
  29 chr29_33280247     AAsi    A    G        0      0        2 
  29 chr29_33280247     AKia    A    G        0      0        2 
  29 chr29_33280247     AOna    A    G        0      0        2 
  29 chr29_33280247     ASom    A    G        0      0        2 
  29 chr29_33280247     HCab    A    G        1      2        2 
  29 chr29_33280247     HPrz    A    G        1      2        2 
  29 chr29_33280247     ZBoe    A    G        0      0        2 
  29 chr29_33280247     ZGre    A    G        0      0        2 
  29 chr29_33280247     ZHar    A    G        0      0        2 
  29 chr29_33280247   Sample    A    G        0      0        2 
  29 chr29_33283862     AAsi    G    A        0      0        2 
  29 chr29_33283862     AKia    G    A        0      0        2 
  29 chr29_33283862     AOna    G    A        0      0        2 
  29 chr29_33283862     ASom    G    A        0      0        2 
  29 chr29_33283862     HCab    G    A        0      0        2 
  29 chr29_33283862     HPrz    G    A        0      0        2 
  29 chr29_33283862     ZBoe    G    A        0      0        2 
  29 chr29_33283862     ZGre    G    A        1      2        2 
  29 chr29_33283862     ZHar    G    A        0      0        2 
  29 chr29_33283862   Sample    G    A        0      0        2 
  29 chr29_33289265     AAsi    T    C        0      0        2 
  29 chr29_33289265     AKia    T    C        0      0        2 
  29 chr29_33289265     AOna    T    C      0.5      1        2 
  29 chr29_33289265     ASom    T    C        0      0        2 
  29 chr29_33289265     HCab    T    C        0      0        2 
  29 chr29_33289265     HPrz    T    C        0      0        2 
  29 chr29_33289265     ZBoe    T    C        0      0        2 
  29 chr29_33289265     ZGre    T    C        0      0        2 
  29 chr29_33289265     ZHar    T    C        0      0        2 
  29 chr29_33289265   Sample    T    C        0      0        2 
  29 chr29_33290731     AAsi    T    C        0      0        2 
  29 chr29_33290731     AKia    T    C        0      0        2 
  29 chr29_33290731     AOna    T    C        0      0        2 
  29 chr29_33290731     ASom    T    C        0      0        2 
  29 chr29_33290731     HCab    T    C        1      2        2 
  29 chr29_33290731     HPrz    T    C        1      2        2 
  29 chr29_33290731     ZBoe    T    C        0      0        2 
  29 chr29_33290731     ZGre    T    C        0      0        2 
  29 chr29_33290731     ZHar    T    C        0      0        2 
  29 chr29_33290731   Sample    T    C        0      0        2 
  29 chr29_33293618     AAsi    G    A        0      0        2 
  29 chr29_33293618     AKia    G    A        0      0        2 
  29 chr29_33293618     AOna    G    A        0      0        2 
  29 chr29_33293618     ASom    G    A        0      0        2 
  29 chr29_33293618     HCab    G    A        0      0        2 
  29 chr29_33293618     HPrz    G    A        0      0        2 
  29 chr29_33293618     ZBoe    G    A      0.5      1        2 
  29 chr29_33293618     ZGre    G    A        0      0        2 
  29 chr29_33293618     ZHar    G    A        0      0        2 
  29 chr29_33293618   Sample    G    A        0      0        2 
  29 chr29_33293753     AAsi    G    A        0      0        2 
  29 chr29_33293753     AKia    G    A        0      0        2 
  29 chr29_33293753     AOna    G    A        0      0        2 
  29 chr29_33293753     ASom    G    A        0      0        2 
  29 chr29_33293753     HCab    G    A        0      0        2 
  29 chr29_33293753     HPrz    G    A        0      0        2 
  29 chr29_33293753     ZBoe    G    A      0.5      1        2 
  29 chr29_33293753     ZGre    G    A        0      0        2 
  29 chr29_33293753     ZHar    G    A        0      0        2 
  29 chr29_33293753   Sample    G    A        0      0        2 
  29 chr29_33293767     AAsi    G    A      0.5      1        2 
  29 chr29_33293767     AKia    G    A        0      0        2 
  29 chr29_33293767     AOna    G    A        0      0        2 
  29 chr29_33293767     ASom    G    A        0      0        2 
  29 chr29_33293767     HCab    G    A        0      0        2 
  29 chr29_33293767     HPrz    G    A        0      0        2 
  29 chr29_33293767     ZBoe    G    A        0      0        2 
  29 chr29_33293767     ZGre    G    A        0      0        2 
  29 chr29_33293767     ZHar    G    A        0      0        2 
  29 chr29_33293767   Sample    G    A        1      2        2 
  29 chr29_33299642     AAsi    T    C        0      0        2 
  29 chr29_33299642     AKia    T    C        0      0        2 
  29 chr29_33299642     AOna    T    C        0      0        2 
  29 chr29_33299642     ASom    T    C        0      0        2 
  29 chr29_33299642     HCab    T    C        0      0        2 
  29 chr29_33299642     HPrz    T    C        0      0        2 
  29 chr29_33299642     ZBoe    T    C        0      0        2 
  29 chr29_33299642     ZGre    T    C        0      0        2 
  29 chr29_33299642     ZHar    T    C      0.5      1        2 
  29 chr29_33299642   Sample    T    C        1      2        2 
  29 chr29_33303905     AAsi    C    A        0      0        2 
  29 chr29_33303905     AKia    C    A        0      0        2 
  29 chr29_33303905     AOna    C    A      0.5      1        2 
  29 chr29_33303905     ASom    C    A        0      0        2 
  29 chr29_33303905     HCab    C    A        0      0        2 
  29 chr29_33303905     HPrz    C    A        0      0        2 
  29 chr29_33303905     ZBoe    C    A        0      0        2 
  29 chr29_33303905     ZGre    C    A        0      0        2 
  29 chr29_33303905     ZHar    C    A        0      0        2 
  29 chr29_33303905   Sample    C    A        0      0        2 
  29 chr29_33305419     AAsi    T    G        0      0        2 
  29 chr29_33305419     AKia    T    G        0      0        2 
  29 chr29_33305419     AOna    T    G      0.5      1        2 
  29 chr29_33305419     ASom    T    G        0      0        2 
  29 chr29_33305419     HCab    T    G        0      0        2 
  29 chr29_33305419     HPrz    T    G        0      0        2 
  29 chr29_33305419     ZBoe    T    G        0      0        2 
  29 chr29_33305419     ZGre    T    G        0      0        2 
  29 chr29_33305419     ZHar    T    G        0      0        2 
  29 chr29_33305419   Sample    T    G        0      0        2 
  29 chr29_33310698     AAsi    G    A        0      0        2 
  29 chr29_33310698     AKia    G    A        0      0        2 
  29 chr29_33310698     AOna    G    A        0      0        2 
  29 chr29_33310698     ASom    G    A        0      0        2 
  29 chr29_33310698     HCab    G    A      0.5      1        2 
  29 chr29_33310698     HPrz    G    A        0      0        2 
  29 chr29_33310698     ZBoe    G    A        0      0        2 
  29 chr29_33310698     ZGre    G    A        0      0        2 
  29 chr29_33310698     ZHar    G    A        0      0        2 
  29 chr29_33310698   Sample    G    A        0      0        2 
  29 chr29_33312391     AAsi    T    C        0      0        2 
  29 chr29_33312391     AKia    T    C        0      0        2 
  29 chr29_33312391     AOna    T    C        0      0        2 
  29 chr29_33312391     ASom    T    C        0      0        2 
  29 chr29_33312391     HCab    T    C        0      0        2 
  29 chr29_33312391     HPrz    T    C        0      0        2 
  29 chr29_33312391     ZBoe    T    C        0      0        2 
  29 chr29_33312391     ZGre    T    C      0.5      1        2 
  29 chr29_33312391     ZHar    T    C        0      0        2 
  29 chr29_33312391   Sample    T    C        0      0        2 
  29 chr29_33319293     AAsi    G    A        0      0        2 
  29 chr29_33319293     AKia    G    A        0      0        2 
  29 chr29_33319293     AOna    G    A        0      0        2 
  29 chr29_33319293     ASom    G    A        0      0        2 
  29 chr29_33319293     HCab    G    A        1      2        2 
  29 chr29_33319293     HPrz    G    A        1      2        2 
  29 chr29_33319293     ZBoe    G    A        0      0        2 
  29 chr29_33319293     ZGre    G    A        0      0        2 
  29 chr29_33319293     ZHar    G    A        0      0        2 
  29 chr29_33319293   Sample    G    A        0      0        2 
  29 chr29_33326229     AAsi    G    A        0      0        2 
  29 chr29_33326229     AKia    G    A        0      0        2 
  29 chr29_33326229     AOna    G    A        0      0        2 
  29 chr29_33326229     ASom    G    A        0      0        2 
  29 chr29_33326229     HCab    G    A        1      2        2 
  29 chr29_33326229     HPrz    G    A        1      2        2 
  29 chr29_33326229     ZBoe    G    A        0      0        2 
  29 chr29_33326229     ZGre    G    A        0      0        2 
  29 chr29_33326229     ZHar    G    A        0      0        2 
  29 chr29_33326229   Sample    G    A        0      0        2 
  29 chr29_33327580     AAsi    A    G        0      0        2 
  29 chr29_33327580     AKia    A    G        0      0        2 
  29 chr29_33327580     AOna    A    G        0      0        2 
  29 chr29_33327580     ASom    A    G        0      0        2 
  29 chr29_33327580     HCab    A    G        0      0        2 
  29 chr29_33327580     HPrz    A    G        0      0        2 
  29 chr29_33327580     ZBoe    A    G        1      2        2 
  29 chr29_33327580     ZGre    A    G        0      0        2 
  29 chr29_33327580     ZHar    A    G        0      0        2 
  29 chr29_33327580   Sample    A    G        0      0        2 
  29 chr29_33332295     AAsi    G    A        0      0        2 
  29 chr29_33332295     AKia    G    A        0      0        2 
  29 chr29_33332295     AOna    G    A        0      0        2 
  29 chr29_33332295     ASom    G    A        0      0        2 
  29 chr29_33332295     HCab    G    A        0      0        2 
  29 chr29_33332295     HPrz    G    A        0      0        2 
  29 chr29_33332295     ZBoe    G    A        1      2        2 
  29 chr29_33332295     ZGre    G    A        1      2        2 
  29 chr29_33332295     ZHar    G    A        1      2        2 
  29 chr29_33332295   Sample    G    A        0      0        2 
  29 chr29_33334139     AAsi    A    G        0      0        2 
  29 chr29_33334139     AKia    A    G        0      0        2 
  29 chr29_33334139     AOna    A    G        0      0        2 
  29 chr29_33334139     ASom    A    G        0      0        2 
  29 chr29_33334139     HCab    A    G        0      0        2 
  29 chr29_33334139     HPrz    A    G        0      0        2 
  29 chr29_33334139     ZBoe    A    G        0      0        2 
  29 chr29_33334139     ZGre    A    G        0      0        2 
  29 chr29_33334139     ZHar    A    G        1      2        2 
  29 chr29_33334139   Sample    A    G        0      0        2 
  29 chr29_33346620     AAsi    A    G        0      0        2 
  29 chr29_33346620     AKia    A    G        0      0        2 
  29 chr29_33346620     AOna    A    G        0      0        2 
  29 chr29_33346620     ASom    A    G        0      0        2 
  29 chr29_33346620     HCab    A    G        0      0        2 
  29 chr29_33346620     HPrz    A    G        0      0        2 
  29 chr29_33346620     ZBoe    A    G        0      0        2 
  29 chr29_33346620     ZGre    A    G        1      2        2 
  29 chr29_33346620     ZHar    A    G        0      0        2 
  29 chr29_33346620   Sample    A    G        0      0        2 
  29 chr29_33347260     AAsi    G    A        0      0        2 
  29 chr29_33347260     AKia    G    A        0      0        2 
  29 chr29_33347260     AOna    G    A        0      0        2 
  29 chr29_33347260     ASom    G    A        0      0        2 
  29 chr29_33347260     HCab    G    A        0      0        2 
  29 chr29_33347260     HPrz    G    A        0      0        2 
  29 chr29_33347260     ZBoe    G    A        0      0        2 
  29 chr29_33347260     ZGre    G    A        0      0        2 
  29 chr29_33347260     ZHar    G    A      0.5      1        2 
  29 chr29_33347260   Sample    G    A        0      0        2 
  29 chr29_33358194     AAsi    A    G        0      0        2 
  29 chr29_33358194     AKia    A    G        0      0        2 
  29 chr29_33358194     AOna    A    G        0      0        2 
  29 chr29_33358194     ASom    A    G        0      0        2 
  29 chr29_33358194     HCab    A    G        0      0        2 
  29 chr29_33358194     HPrz    A    G        0      0        2 
  29 chr29_33358194     ZBoe    A    G        0      0        2 
  29 chr29_33358194     ZGre    A    G        0      0        2 
  29 chr29_33358194     ZHar    A    G        1      2        2 
  29 chr29_33358194   Sample    A    G        0      0        2 
  29 chr29_33361162     AAsi    A    G        0      0        2 
  29 chr29_33361162     AKia    A    G        0      0        2 
  29 chr29_33361162     AOna    A    G        0      0        2 
  29 chr29_33361162     ASom    A    G        0      0        2 
  29 chr29_33361162     HCab    A    G        1      2        2 
  29 chr29_33361162     HPrz    A    G        1      2        2 
  29 chr29_33361162     ZBoe    A    G        0      0        2 
  29 chr29_33361162     ZGre    A    G        0      0        2 
  29 chr29_33361162     ZHar    A    G        0      0        2 
  29 chr29_33361162   Sample    A    G        0      0        2 
  29 chr29_33361822     AAsi    T    G        0      0        2 
  29 chr29_33361822     AKia    T    G        1      2        2 
  29 chr29_33361822     AOna    T    G        0      0        2 
  29 chr29_33361822     ASom    T    G        0      0        2 
  29 chr29_33361822     HCab    T    G        0      0        2 
  29 chr29_33361822     HPrz    T    G        0      0        2 
  29 chr29_33361822     ZBoe    T    G        0      0        2 
  29 chr29_33361822     ZGre    T    G        0      0        2 
  29 chr29_33361822     ZHar    T    G        0      0        2 
  29 chr29_33361822   Sample    T    G        0      0        2 
  29 chr29_33370373     AAsi    T    C        0      0        2 
  29 chr29_33370373     AKia    T    C        0      0        2 
  29 chr29_33370373     AOna    T    C        0      0        2 
  29 chr29_33370373     ASom    T    C        0      0        2 
  29 chr29_33370373     HCab    T    C        0      0        2 
  29 chr29_33370373     HPrz    T    C        0      0        2 
  29 chr29_33370373     ZBoe    T    C        0      0        2 
  29 chr29_33370373     ZGre    T    C        1      2        2 
  29 chr29_33370373     ZHar    T    C        0      0        2 
  29 chr29_33370373   Sample    T    C        0      0        2 
  29 chr29_33373398     AAsi    C    A        0      0        2 
  29 chr29_33373398     AKia    C    A        0      0        2 
  29 chr29_33373398     AOna    C    A      0.5      1        2 
  29 chr29_33373398     ASom    C    A        0      0        2 
  29 chr29_33373398     HCab    C    A        0      0        2 
  29 chr29_33373398     HPrz    C    A        0      0        2 
  29 chr29_33373398     ZBoe    C    A        0      0        2 
  29 chr29_33373398     ZGre    C    A        0      0        2 
  29 chr29_33373398     ZHar    C    A        0      0        2 
  29 chr29_33373398   Sample    C    A        0      0        2 
  29 chr29_33373696     AAsi    T    G        0      0        2 
  29 chr29_33373696     AKia    T    G        0      0        2 
  29 chr29_33373696     AOna    T    G        0      0        2 
  29 chr29_33373696     ASom    T    G        0      0        2 
  29 chr29_33373696     HCab    T    G        1      2        2 
  29 chr29_33373696     HPrz    T    G        1      2        2 
  29 chr29_33373696     ZBoe    T    G        0      0        2 
  29 chr29_33373696     ZGre    T    G        0      0        2 
  29 chr29_33373696     ZHar    T    G        0      0        2 
  29 chr29_33373696   Sample    T    G        0      0        2 
  29 chr29_33376162     AAsi    C    T        0      0        2 
  29 chr29_33376162     AKia    C    T        0      0        2 
  29 chr29_33376162     AOna    C    T        0      0        2 
  29 chr29_33376162     ASom    C    T        0      0        2 
  29 chr29_33376162     HCab    C    T        0      0        2 
  29 chr29_33376162     HPrz    C    T        0      0        2 
  29 chr29_33376162     ZBoe    C    T        0      0        2 
  29 chr29_33376162     ZGre    C    T        1      2        2 
  29 chr29_33376162     ZHar    C    T        1      2        2 
  29 chr29_33376162   Sample    C    T        0      0        2 
  29 chr29_33377712     AAsi    C    T        0      0        2 
  29 chr29_33377712     AKia    C    T        0      0        2 
  29 chr29_33377712     AOna    C    T        0      0        2 
  29 chr29_33377712     ASom    C    T        0      0        2 
  29 chr29_33377712     HCab    C    T        0      0        2 
  29 chr29_33377712     HPrz    C    T        0      0        2 
  29 chr29_33377712     ZBoe    C    T        0      0        2 
  29 chr29_33377712     ZGre    C    T      0.5      1        2 
  29 chr29_33377712     ZHar    C    T        0      0        2 
  29 chr29_33377712   Sample    C    T        0      0        2 
  29 chr29_33382385     AAsi    G    T        0      0        2 
  29 chr29_33382385     AKia    G    T        0      0        2 
  29 chr29_33382385     AOna    G    T        0      0        2 
  29 chr29_33382385     ASom    G    T        0      0        2 
  29 chr29_33382385     HCab    G    T        0      0        2 
  29 chr29_33382385     HPrz    G    T        0      0        2 
  29 chr29_33382385     ZBoe    G    T        0      0        2 
  29 chr29_33382385     ZGre    G    T        1      2        2 
  29 chr29_33382385     ZHar    G    T        0      0        2 
  29 chr29_33382385   Sample    G    T        0      0        2 
  29 chr29_33383253     AAsi    G    A        0      0        2 
  29 chr29_33383253     AKia    G    A        1      2        2 
  29 chr29_33383253     AOna    G    A      0.5      1        2 
  29 chr29_33383253     ASom    G    A        0      0        2 
  29 chr29_33383253     HCab    G    A        0      0        2 
  29 chr29_33383253     HPrz    G    A        0      0        2 
  29 chr29_33383253     ZBoe    G    A        0      0        2 
  29 chr29_33383253     ZGre    G    A        0      0        2 
  29 chr29_33383253     ZHar    G    A        0      0        2 
  29 chr29_33383253   Sample    G    A        0      0        2 
  29 chr29_33385387     AAsi    T    A        0      0        2 
  29 chr29_33385387     AKia    T    A        0      0        2 
  29 chr29_33385387     AOna    T    A        0      0        2 
  29 chr29_33385387     ASom    T    A      0.5      1        2 
  29 chr29_33385387     HCab    T    A        0      0        2 
  29 chr29_33385387     HPrz    T    A        0      0        2 
  29 chr29_33385387     ZBoe    T    A        0      0        2 
  29 chr29_33385387     ZGre    T    A        0      0        2 
  29 chr29_33385387     ZHar    T    A        0      0        2 
  29 chr29_33385387   Sample    T    A        0      0        2 
  29 chr29_33391213     AAsi    T    C        0      0        2 
  29 chr29_33391213     AKia    T    C        0      0        2 
  29 chr29_33391213     AOna    T    C        0      0        2 
  29 chr29_33391213     ASom    T    C        0      0        2 
  29 chr29_33391213     HCab    T    C        0      0        2 
  29 chr29_33391213     HPrz    T    C        0      0        2 
  29 chr29_33391213     ZBoe    T    C        0      0        2 
  29 chr29_33391213     ZGre    T    C      0.5      1        2 
  29 chr29_33391213     ZHar    T    C        0      0        2 
  29 chr29_33391213   Sample    T    C        0      0        2 
  29 chr29_33395297     AAsi    A    G        0      0        2 
  29 chr29_33395297     AKia    A    G        0      0        2 
  29 chr29_33395297     AOna    A    G        0      0        2 
  29 chr29_33395297     ASom    A    G        0      0        2 
  29 chr29_33395297     HCab    A    G        0      0        2 
  29 chr29_33395297     HPrz    A    G        0      0        2 
  29 chr29_33395297     ZBoe    A    G        0      0        2 
  29 chr29_33395297     ZGre    A    G        0      0        2 
  29 chr29_33395297     ZHar    A    G      0.5      1        2 
  29 chr29_33395297   Sample    A    G        0      0        2 
  29 chr29_33398546     AAsi    T    C        0      0        2 
  29 chr29_33398546     AKia    T    C        0      0        2 
  29 chr29_33398546     AOna    T    C        0      0        2 
  29 chr29_33398546     ASom    T    C        0      0        2 
  29 chr29_33398546     HCab    T    C        0      0        2 
  29 chr29_33398546     HPrz    T    C        0      0        2 
  29 chr29_33398546     ZBoe    T    C        0      0        2 
  29 chr29_33398546     ZGre    T    C        1      2        2 
  29 chr29_33398546     ZHar    T    C        0      0        2 
  29 chr29_33398546   Sample    T    C        0      0        2 
  29 chr29_33401878     AAsi    T    C        0      0        2 
  29 chr29_33401878     AKia    T    C        0      0        2 
  29 chr29_33401878     AOna    T    C        0      0        2 
  29 chr29_33401878     ASom    T    C        0      0        2 
  29 chr29_33401878     HCab    T    C        0      0        2 
  29 chr29_33401878     HPrz    T    C        0      0        2 
  29 chr29_33401878     ZBoe    T    C        1      2        2 
  29 chr29_33401878     ZGre    T    C        0      0        2 
  29 chr29_33401878     ZHar    T    C        0      0        2 
  29 chr29_33401878   Sample    T    C        0      0        2 
  29 chr29_33402050     AAsi    G    T        0      0        2 
  29 chr29_33402050     AKia    G    T        0      0        2 
  29 chr29_33402050     AOna    G    T        0      0        2 
  29 chr29_33402050     ASom    G    T        0      0        2 
  29 chr29_33402050     HCab    G    T        1      2        2 
  29 chr29_33402050     HPrz    G    T        0      0        2 
  29 chr29_33402050     ZBoe    G    T        0      0        2 
  29 chr29_33402050     ZGre    G    T        0      0        2 
  29 chr29_33402050     ZHar    G    T        0      0        2 
  29 chr29_33402050   Sample    G    T        0      0        2 
  29 chr29_33404619     AAsi    A    G        0      0        2 
  29 chr29_33404619     AKia    A    G        0      0        2 
  29 chr29_33404619     AOna    A    G        0      0        2 
  29 chr29_33404619     ASom    A    G        0      0        2 
  29 chr29_33404619     HCab    A    G        0      0        2 
  29 chr29_33404619     HPrz    A    G        0      0        2 
  29 chr29_33404619     ZBoe    A    G      0.5      1        2 
  29 chr29_33404619     ZGre    A    G        0      0        2 
  29 chr29_33404619     ZHar    A    G        0      0        2 
  29 chr29_33404619   Sample    A    G        0      0        2 
  29 chr29_33406746     AAsi    T    C      0.5      1        2 
  29 chr29_33406746     AKia    T    C        0      0        2 
  29 chr29_33406746     AOna    T    C        0      0        2 
  29 chr29_33406746     ASom    T    C        1      2        2 
  29 chr29_33406746     HCab    T    C        0      0        2 
  29 chr29_33406746     HPrz    T    C        0      0        2 
  29 chr29_33406746     ZBoe    T    C        0      0        2 
  29 chr29_33406746     ZGre    T    C        0      0        2 
  29 chr29_33406746     ZHar    T    C        0      0        2 
  29 chr29_33406746   Sample    T    C        0      0        2 
  29 chr29_33418688     AAsi    C    G        0      0        2 
  29 chr29_33418688     AKia    C    G        0      0        2 
  29 chr29_33418688     AOna    C    G        0      0        2 
  29 chr29_33418688     ASom    C    G        0      0        2 
  29 chr29_33418688     HCab    C    G        0      0        2 
  29 chr29_33418688     HPrz    C    G        0      0        2 
  29 chr29_33418688     ZBoe    C    G        1      2        2 
  29 chr29_33418688     ZGre    C    G        0      0        2 
  29 chr29_33418688     ZHar    C    G        0      0        2 
  29 chr29_33418688   Sample    C    G        0      0        2 
  29 chr29_33431591     AAsi    A    G        0      0        2 
  29 chr29_33431591     AKia    A    G        0      0        2 
  29 chr29_33431591     AOna    A    G        0      0        2 
  29 chr29_33431591     ASom    A    G        0      0        2 
  29 chr29_33431591     HCab    A    G        0      0        2 
  29 chr29_33431591     HPrz    A    G        0      0        2 
  29 chr29_33431591     ZBoe    A    G      0.5      1        2 
  29 chr29_33431591     ZGre    A    G        0      0        2 
  29 chr29_33431591     ZHar    A    G        0      0        2 
  29 chr29_33431591   Sample    A    G        0      0        2 
  29 chr29_33440046     AAsi    G    A        0      0        2 
  29 chr29_33440046     AKia    G    A        0      0        2 
  29 chr29_33440046     AOna    G    A        0      0        2 
  29 chr29_33440046     ASom    G    A        0      0        2 
  29 chr29_33440046     HCab    G    A      0.5      1        2 
  29 chr29_33440046     HPrz    G    A        0      0        2 
  29 chr29_33440046     ZBoe    G    A        0      0        2 
  29 chr29_33440046     ZGre    G    A        0      0        2 
  29 chr29_33440046     ZHar    G    A        0      0        2 
  29 chr29_33440046   Sample    G    A        0      0        2 
  29 chr29_33440987     AAsi    C    T      0.5      1        2 
  29 chr29_33440987     AKia    C    T        0      0        2 
  29 chr29_33440987     AOna    C    T        0      0        2 
  29 chr29_33440987     ASom    C    T        0      0        2 
  29 chr29_33440987     HCab    C    T        0      0        2 
  29 chr29_33440987     HPrz    C    T        0      0        2 
  29 chr29_33440987     ZBoe    C    T        0      0        2 
  29 chr29_33440987     ZGre    C    T        0      0        2 
  29 chr29_33440987     ZHar    C    T        0      0        2 
  29 chr29_33440987   Sample    C    T        0      0        2 
  29 chr29_33441384     AAsi    T    C        0      0        2 
  29 chr29_33441384     AKia    T    C        0      0        2 
  29 chr29_33441384     AOna    T    C        0      0        2 
  29 chr29_33441384     ASom    T    C        0      0        2 
  29 chr29_33441384     HCab    T    C        0      0        2 
  29 chr29_33441384     HPrz    T    C        0      0        2 
  29 chr29_33441384     ZBoe    T    C        0      0        2 
  29 chr29_33441384     ZGre    T    C        0      0        2 
  29 chr29_33441384     ZHar    T    C        1      2        2 
  29 chr29_33441384   Sample    T    C        0      0        2 
  29 chr29_33448847     AAsi    T    C        0      0        2 
  29 chr29_33448847     AKia    T    C        0      0        2 
  29 chr29_33448847     AOna    T    C        0      0        2 
  29 chr29_33448847     ASom    T    C        0      0        2 
  29 chr29_33448847     HCab    T    C        0      0        2 
  29 chr29_33448847     HPrz    T    C        0      0        2 
  29 chr29_33448847     ZBoe    T    C        0      0        2 
  29 chr29_33448847     ZGre    T    C        1      2        2 
  29 chr29_33448847     ZHar    T    C        0      0        2 
  29 chr29_33448847   Sample    T    C        0      0        2 
  29 chr29_33450494     AAsi    T    C        0      0        2 
  29 chr29_33450494     AKia    T    C        1      2        2 
  29 chr29_33450494     AOna    T    C        1      2        2 
  29 chr29_33450494     ASom    T    C        0      0        2 
  29 chr29_33450494     HCab    T    C        0      0        2 
  29 chr29_33450494     HPrz    T    C        0      0        2 
  29 chr29_33450494     ZBoe    T    C        0      0        2 
  29 chr29_33450494     ZGre    T    C        0      0        2 
  29 chr29_33450494     ZHar    T    C        0      0        2 
  29 chr29_33450494   Sample    T    C        0      0        2 
  29 chr29_33451589     AAsi    G    A      0.5      1        2 
  29 chr29_33451589     AKia    G    A        0      0        2 
  29 chr29_33451589     AOna    G    A        0      0        2 
  29 chr29_33451589     ASom    G    A        0      0        2 
  29 chr29_33451589     HCab    G    A        0      0        2 
  29 chr29_33451589     HPrz    G    A        0      0        2 
  29 chr29_33451589     ZBoe    G    A        0      0        2 
  29 chr29_33451589     ZGre    G    A        0      0        2 
  29 chr29_33451589     ZHar    G    A        0      0        2 
  29 chr29_33451589   Sample    G    A        1      2        2 
  29 chr29_33457811     AAsi    C    T        0      0        2 
  29 chr29_33457811     AKia    C    T        0      0        2 
  29 chr29_33457811     AOna    C    T        0      0        2 
  29 chr29_33457811     ASom    C    T        0      0        2 
  29 chr29_33457811     HCab    C    T        1      2        2 
  29 chr29_33457811     HPrz    C    T        1      2        2 
  29 chr29_33457811     ZBoe    C    T        0      0        2 
  29 chr29_33457811     ZGre    C    T        0      0        2 
  29 chr29_33457811     ZHar    C    T        0      0        2 
  29 chr29_33457811   Sample    C    T        0      0        2 
  29 chr29_33463929     AAsi    G    C        0      0        2 
  29 chr29_33463929     AKia    G    C        0      0        2 
  29 chr29_33463929     AOna    G    C        0      0        2 
  29 chr29_33463929     ASom    G    C        0      0        2 
  29 chr29_33463929     HCab    G    C        0      0        2 
  29 chr29_33463929     HPrz    G    C        0      0        2 
  29 chr29_33463929     ZBoe    G    C        1      2        2 
  29 chr29_33463929     ZGre    G    C        1      2        2 
  29 chr29_33463929     ZHar    G    C        1      2        2 
  29 chr29_33463929   Sample    G    C        0      0        2 
  29 chr29_33467426     AAsi    C    G        0      0        2 
  29 chr29_33467426     AKia    C    G        0      0        2 
  29 chr29_33467426     AOna    C    G        0      0        2 
  29 chr29_33467426     ASom    C    G        0      0        2 
  29 chr29_33467426     HCab    C    G        0      0        2 
  29 chr29_33467426     HPrz    C    G        0      0        2 
  29 chr29_33467426     ZBoe    C    G        0      0        2 
  29 chr29_33467426     ZGre    C    G        1      2        2 
  29 chr29_33467426     ZHar    C    G        0      0        2 
  29 chr29_33467426   Sample    C    G        0      0        2 
  29 chr29_33467671     AAsi    A    G        0      0        2 
  29 chr29_33467671     AKia    A    G        0      0        2 
  29 chr29_33467671     AOna    A    G        0      0        2 
  29 chr29_33467671     ASom    A    G        0      0        2 
  29 chr29_33467671     HCab    A    G        1      2        2 
  29 chr29_33467671     HPrz    A    G        1      2        2 
  29 chr29_33467671     ZBoe    A    G        0      0        2 
  29 chr29_33467671     ZGre    A    G        0      0        2 
  29 chr29_33467671     ZHar    A    G        0      0        2 
  29 chr29_33467671   Sample    A    G        0      0        2 
  29 chr29_33484585     AAsi    G    C        0      0        2 
  29 chr29_33484585     AKia    G    C        0      0        2 
  29 chr29_33484585     AOna    G    C        0      0        2 
  29 chr29_33484585     ASom    G    C        0      0        2 
  29 chr29_33484585     HCab    G    C        1      2        2 
  29 chr29_33484585     HPrz    G    C        1      2        2 
  29 chr29_33484585     ZBoe    G    C        0      0        2 
  29 chr29_33484585     ZGre    G    C        0      0        2 
  29 chr29_33484585     ZHar    G    C        0      0        2 
  29 chr29_33484585   Sample    G    C        0      0        2 
  29 chr29_33495790     AAsi    C    A        0      0        2 
  29 chr29_33495790     AKia    C    A        0      0        2 
  29 chr29_33495790     AOna    C    A        0      0        2 
  29 chr29_33495790     ASom    C    A        0      0        2 
  29 chr29_33495790     HCab    C    A        1      2        2 
  29 chr29_33495790     HPrz    C    A        1      2        2 
  29 chr29_33495790     ZBoe    C    A        0      0        2 
  29 chr29_33495790     ZGre    C    A        0      0        2 
  29 chr29_33495790     ZHar    C    A        0      0        2 
  29 chr29_33495790   Sample    C    A        0      0        2 
  29 chr29_33500688     AAsi    A    G        0      0        2 
  29 chr29_33500688     AKia    A    G        0      0        2 
  29 chr29_33500688     AOna    A    G        0      0        2 
  29 chr29_33500688     ASom    A    G        0      0        2 
  29 chr29_33500688     HCab    A    G        1      2        2 
  29 chr29_33500688     HPrz    A    G        1      2        2 
  29 chr29_33500688     ZBoe    A    G        0      0        2 
  29 chr29_33500688     ZGre    A    G        1      2        2 
  29 chr29_33500688     ZHar    A    G        1      2        2 
  29 chr29_33500688   Sample    A    G        0      0        2 
  29 chr29_33503913     AAsi    C    T        0      0        2 
  29 chr29_33503913     AKia    C    T        0      0        2 
  29 chr29_33503913     AOna    C    T      0.5      1        2 
  29 chr29_33503913     ASom    C    T        0      0        2 
  29 chr29_33503913     HCab    C    T        0      0        2 
  29 chr29_33503913     HPrz    C    T        0      0        2 
  29 chr29_33503913     ZBoe    C    T        0      0        2 
  29 chr29_33503913     ZGre    C    T        0      0        2 
  29 chr29_33503913     ZHar    C    T        0      0        2 
  29 chr29_33503913   Sample    C    T        0      0        2 
  29 chr29_33505584     AAsi    T    C        0      0        2 
  29 chr29_33505584     AKia    T    C        0      0        2 
  29 chr29_33505584     AOna    T    C      0.5      1        2 
  29 chr29_33505584     ASom    T    C        0      0        2 
  29 chr29_33505584     HCab    T    C        0      0        2 
  29 chr29_33505584     HPrz    T    C        0      0        2 
  29 chr29_33505584     ZBoe    T    C        0      0        2 
  29 chr29_33505584     ZGre    T    C        0      0        2 
  29 chr29_33505584     ZHar    T    C        0      0        2 
  29 chr29_33505584   Sample    T    C        0      0        2 
  29 chr29_33512048     AAsi    T    C        0      0        2 
  29 chr29_33512048     AKia    T    C        0      0        2 
  29 chr29_33512048     AOna    T    C        0      0        2 
  29 chr29_33512048     ASom    T    C        0      0        2 
  29 chr29_33512048     HCab    T    C        0      0        2 
  29 chr29_33512048     HPrz    T    C        0      0        2 
  29 chr29_33512048     ZBoe    T    C        0      0        2 
  29 chr29_33512048     ZGre    T    C      0.5      1        2 
  29 chr29_33512048     ZHar    T    C        0      0        2 
  29 chr29_33512048   Sample    T    C        0      0        2 
  29 chr29_33516366     AAsi    A    G        0      0        2 
  29 chr29_33516366     AKia    A    G        0      0        2 
  29 chr29_33516366     AOna    A    G        0      0        2 
  29 chr29_33516366     ASom    A    G        0      0        2 
  29 chr29_33516366     HCab    A    G        0      0        2 
  29 chr29_33516366     HPrz    A    G        0      0        2 
  29 chr29_33516366     ZBoe    A    G        0      0        2 
  29 chr29_33516366     ZGre    A    G        0      0        2 
  29 chr29_33516366     ZHar    A    G        1      2        2 
  29 chr29_33516366   Sample    A    G        0      0        2 
  29 chr29_33522513     AAsi    T    C        0      0        2 
  29 chr29_33522513     AKia    T    C        0      0        2 
  29 chr29_33522513     AOna    T    C        0      0        2 
  29 chr29_33522513     ASom    T    C        0      0        2 
  29 chr29_33522513     HCab    T    C        0      0        2 
  29 chr29_33522513     HPrz    T    C        0      0        2 
  29 chr29_33522513     ZBoe    T    C        0      0        2 
  29 chr29_33522513     ZGre    T    C      0.5      1        2 
  29 chr29_33522513     ZHar    T    C        0      0        2 
  29 chr29_33522513   Sample    T    C        0      0        2 
  29 chr29_33525917     AAsi    G    A        0      0        2 
  29 chr29_33525917     AKia    G    A        1      2        2 
  29 chr29_33525917     AOna    G    A        1      2        2 
  29 chr29_33525917     ASom    G    A        0      0        2 
  29 chr29_33525917     HCab    G    A        0      0        2 
  29 chr29_33525917     HPrz    G    A        0      0        2 
  29 chr29_33525917     ZBoe    G    A        0      0        2 
  29 chr29_33525917     ZGre    G    A        0      0        2 
  29 chr29_33525917     ZHar    G    A        0      0        2 
  29 chr29_33525917   Sample    G    A        0      0        2 
  29 chr29_33529517     AAsi    A    G      0.5      1        2 
  29 chr29_33529517     AKia    A    G        0      0        2 
  29 chr29_33529517     AOna    A    G        0      0        2 
  29 chr29_33529517     ASom    A    G        0      0        2 
  29 chr29_33529517     HCab    A    G        0      0        2 
  29 chr29_33529517     HPrz    A    G        0      0        2 
  29 chr29_33529517     ZBoe    A    G        0      0        2 
  29 chr29_33529517     ZGre    A    G        0      0        2 
  29 chr29_33529517     ZHar    A    G        0      0        2 
  29 chr29_33529517   Sample    A    G        0      0        2 
  29 chr29_33529549     AAsi    T    C        0      0        2 
  29 chr29_33529549     AKia    T    C        0      0        2 
  29 chr29_33529549     AOna    T    C        0      0        2 
  29 chr29_33529549     ASom    T    C        0      0        2 
  29 chr29_33529549     HCab    T    C        0      0        2 
  29 chr29_33529549     HPrz    T    C        0      0        2 
  29 chr29_33529549     ZBoe    T    C        1      2        2 
  29 chr29_33529549     ZGre    T    C        0      0        2 
  29 chr29_33529549     ZHar    T    C        0      0        2 
  29 chr29_33529549   Sample    T    C        0      0        2 
  29 chr29_33529896     AAsi    C    T        0      0        2 
  29 chr29_33529896     AKia    C    T        0      0        2 
  29 chr29_33529896     AOna    C    T        0      0        2 
  29 chr29_33529896     ASom    C    T        1      2        2 
  29 chr29_33529896     HCab    C    T        0      0        2 
  29 chr29_33529896     HPrz    C    T        0      0        2 
  29 chr29_33529896     ZBoe    C    T        0      0        2 
  29 chr29_33529896     ZGre    C    T        0      0        2 
  29 chr29_33529896     ZHar    C    T        0      0        2 
  29 chr29_33529896   Sample    C    T        0      0        2 
  29 chr29_33530491     AAsi    T    C        0      0        2 
  29 chr29_33530491     AKia    T    C        0      0        2 
  29 chr29_33530491     AOna    T    C        0      0        2 
  29 chr29_33530491     ASom    T    C        0      0        2 
  29 chr29_33530491     HCab    T    C        1      2        2 
  29 chr29_33530491     HPrz    T    C        1      2        2 
  29 chr29_33530491     ZBoe    T    C        0      0        2 
  29 chr29_33530491     ZGre    T    C        0      0        2 
  29 chr29_33530491     ZHar    T    C        0      0        2 
  29 chr29_33530491   Sample    T    C        0      0        2 
  29 chr29_33530631     AAsi    A    T        0      0        2 
  29 chr29_33530631     AKia    A    T        0      0        2 
  29 chr29_33530631     AOna    A    T        0      0        2 
  29 chr29_33530631     ASom    A    T        0      0        2 
  29 chr29_33530631     HCab    A    T        0      0        2 
  29 chr29_33530631     HPrz    A    T        0      0        2 
  29 chr29_33530631     ZBoe    A    T      0.5      1        2 
  29 chr29_33530631     ZGre    A    T        0      0        2 
  29 chr29_33530631     ZHar    A    T        0      0        2 
  29 chr29_33530631   Sample    A    T        0      0        2 
  29 chr29_33535190     AAsi    C    A        1      2        2 
  29 chr29_33535190     AKia    C    A        0      0        2 
  29 chr29_33535190     AOna    C    A        0      0        2 
  29 chr29_33535190     ASom    C    A        1      2        2 
  29 chr29_33535190     HCab    C    A        0      0        2 
  29 chr29_33535190     HPrz    C    A        0      0        2 
  29 chr29_33535190     ZBoe    C    A        0      0        2 
  29 chr29_33535190     ZGre    C    A        0      0        2 
  29 chr29_33535190     ZHar    C    A        0      0        2 
  29 chr29_33535190   Sample    C    A        1      2        2 
  29 chr29_33535484     AAsi    C    G        0      0        2 
  29 chr29_33535484     AKia    C    G        0      0        2 
  29 chr29_33535484     AOna    C    G        0      0        2 
  29 chr29_33535484     ASom    C    G        0      0        2 
  29 chr29_33535484     HCab    C    G        0      0        2 
  29 chr29_33535484     HPrz    C    G        0      0        2 
  29 chr29_33535484     ZBoe    C    G        0      0        2 
  29 chr29_33535484     ZGre    C    G        1      2        2 
  29 chr29_33535484     ZHar    C    G        0      0        2 
  29 chr29_33535484   Sample    C    G        0      0        2 
  29 chr29_33537057     AAsi    C    G        0      0        2 
  29 chr29_33537057     AKia    C    G        0      0        2 
  29 chr29_33537057     AOna    C    G        0      0        2 
  29 chr29_33537057     ASom    C    G        0      0        2 
  29 chr29_33537057     HCab    C    G        0      0        2 
  29 chr29_33537057     HPrz    C    G        0      0        2 
  29 chr29_33537057     ZBoe    C    G        1      2        2 
  29 chr29_33537057     ZGre    C    G        0      0        2 
  29 chr29_33537057     ZHar    C    G        0      0        2 
  29 chr29_33537057   Sample    C    G        0      0        2 
  29 chr29_33539045     AAsi    C    T        0      0        2 
  29 chr29_33539045     AKia    C    T        0      0        2 
  29 chr29_33539045     AOna    C    T        0      0        2 
  29 chr29_33539045     ASom    C    T        0      0        2 
  29 chr29_33539045     HCab    C    T        0      0        2 
  29 chr29_33539045     HPrz    C    T      0.5      1        2 
  29 chr29_33539045     ZBoe    C    T        0      0        2 
  29 chr29_33539045     ZGre    C    T        0      0        2 
  29 chr29_33539045     ZHar    C    T        0      0        2 
  29 chr29_33539045   Sample    C    T        0      0        2 
  29 chr29_33551942     AAsi    C    T        1      2        2 
  29 chr29_33551942     AKia    C    T        0      0        2 
  29 chr29_33551942     AOna    C    T        0      0        2 
  29 chr29_33551942     ASom    C    T        1      2        2 
  29 chr29_33551942     HCab    C    T        0      0        2 
  29 chr29_33551942     HPrz    C    T        0      0        2 
  29 chr29_33551942     ZBoe    C    T        0      0        2 
  29 chr29_33551942     ZGre    C    T        0      0        2 
  29 chr29_33551942     ZHar    C    T        0      0        2 
  29 chr29_33551942   Sample    C    T        1      2        2 
  29 chr29_33558977     AAsi    C    T        0      0        2 
  29 chr29_33558977     AKia    C    T        0      0        2 
  29 chr29_33558977     AOna    C    T        0      0        2 
  29 chr29_33558977     ASom    C    T        0      0        2 
  29 chr29_33558977     HCab    C    T        0      0        2 
  29 chr29_33558977     HPrz    C    T        0      0        2 
  29 chr29_33558977     ZBoe    C    T        0      0        2 
  29 chr29_33558977     ZGre    C    T        0      0        2 
  29 chr29_33558977     ZHar    C    T        1      2        2 
  29 chr29_33558977   Sample    C    T        0      0        2 
  29 chr29_33562442     AAsi    G    C        0      0        2 
  29 chr29_33562442     AKia    G    C        0      0        2 
  29 chr29_33562442     AOna    G    C        0      0        2 
  29 chr29_33562442     ASom    G    C        0      0        2 
  29 chr29_33562442     HCab    G    C        1      2        2 
  29 chr29_33562442     HPrz    G    C        1      2        2 
  29 chr29_33562442     ZBoe    G    C        0      0        2 
  29 chr29_33562442     ZGre    G    C        0      0        2 
  29 chr29_33562442     ZHar    G    C        0      0        2 
  29 chr29_33562442   Sample    G    C        0      0        2 
  29 chr29_33566013     AAsi    C    T        0      0        2 
  29 chr29_33566013     AKia    C    T        0      0        2 
  29 chr29_33566013     AOna    C    T        0      0        2 
  29 chr29_33566013     ASom    C    T        0      0        2 
  29 chr29_33566013     HCab    C    T        0      0        2 
  29 chr29_33566013     HPrz    C    T        0      0        2 
  29 chr29_33566013     ZBoe    C    T        1      2        2 
  29 chr29_33566013     ZGre    C    T        1      2        2 
  29 chr29_33566013     ZHar    C    T        1      2        2 
  29 chr29_33566013   Sample    C    T        0      0        2 
  29 chr29_33583104     AAsi    C    T        0      0        2 
  29 chr29_33583104     AKia    C    T        1      2        2 
  29 chr29_33583104     AOna    C    T        1      2        2 
  29 chr29_33583104     ASom    C    T        0      0        2 
  29 chr29_33583104     HCab    C    T        0      0        2 
  29 chr29_33583104     HPrz    C    T        0      0        2 
  29 chr29_33583104     ZBoe    C    T        0      0        2 
  29 chr29_33583104     ZGre    C    T        0      0        2 
  29 chr29_33583104     ZHar    C    T        0      0        2 
  29 chr29_33583104   Sample    C    T        0      0        2 
  29 chr29_33584871     AAsi    A    G        0      0        2 
  29 chr29_33584871     AKia    A    G        0      0        2 
  29 chr29_33584871     AOna    A    G        0      0        2 
  29 chr29_33584871     ASom    A    G        0      0        2 
  29 chr29_33584871     HCab    A    G        0      0        2 
  29 chr29_33584871     HPrz    A    G        0      0        2 
  29 chr29_33584871     ZBoe    A    G        1      2        2 
  29 chr29_33584871     ZGre    A    G        0      0        2 
  29 chr29_33584871     ZHar    A    G        0      0        2 
  29 chr29_33584871   Sample    A    G        0      0        2 
  29 chr29_33593539     AAsi    C    G        0      0        2 
  29 chr29_33593539     AKia    C    G        0      0        2 
  29 chr29_33593539     AOna    C    G        0      0        2 
  29 chr29_33593539     ASom    C    G        0      0        2 
  29 chr29_33593539     HCab    C    G        0      0        2 
  29 chr29_33593539     HPrz    C    G        0      0        2 
  29 chr29_33593539     ZBoe    C    G        1      2        2 
  29 chr29_33593539     ZGre    C    G        0      0        2 
  29 chr29_33593539     ZHar    C    G        0      0        2 
  29 chr29_33593539   Sample    C    G        0      0        2 
  29 chr29_33597607     AAsi    T    A        0      0        2 
  29 chr29_33597607     AKia    T    A        0      0        2 
  29 chr29_33597607     AOna    T    A        0      0        2 
  29 chr29_33597607     ASom    T    A        0      0        2 
  29 chr29_33597607     HCab    T    A        0      0        2 
  29 chr29_33597607     HPrz    T    A        0      0        2 
  29 chr29_33597607     ZBoe    T    A      0.5      1        2 
  29 chr29_33597607     ZGre    T    A        0      0        2 
  29 chr29_33597607     ZHar    T    A        0      0        2 
  29 chr29_33597607   Sample    T    A        0      0        2 
  29 chr29_33597695     AAsi    T    C        0      0        2 
  29 chr29_33597695     AKia    T    C      0.5      1        2 
  29 chr29_33597695     AOna    T    C        0      0        2 
  29 chr29_33597695     ASom    T    C        0      0        2 
  29 chr29_33597695     HCab    T    C        0      0        2 
  29 chr29_33597695     HPrz    T    C        0      0        2 
  29 chr29_33597695     ZBoe    T    C        0      0        2 
  29 chr29_33597695     ZGre    T    C        0      0        2 
  29 chr29_33597695     ZHar    T    C        0      0        2 
  29 chr29_33597695   Sample    T    C        0      0        2 
  29 chr29_33603552     AAsi    C    G        0      0        2 
  29 chr29_33603552     AKia    C    G        0      0        2 
  29 chr29_33603552     AOna    C    G        0      0        2 
  29 chr29_33603552     ASom    C    G        0      0        2 
  29 chr29_33603552     HCab    C    G        1      2        2 
  29 chr29_33603552     HPrz    C    G        1      2        2 
  29 chr29_33603552     ZBoe    C    G        0      0        2 
  29 chr29_33603552     ZGre    C    G        0      0        2 
  29 chr29_33603552     ZHar    C    G        0      0        2 
  29 chr29_33603552   Sample    C    G        0      0        2 
  29 chr29_33605743     AAsi    G    A        0      0        2 
  29 chr29_33605743     AKia    G    A        0      0        2 
  29 chr29_33605743     AOna    G    A        0      0        2 
  29 chr29_33605743     ASom    G    A        0      0        2 
  29 chr29_33605743     HCab    G    A        1      2        2 
  29 chr29_33605743     HPrz    G    A        1      2        2 
  29 chr29_33605743     ZBoe    G    A        0      0        2 
  29 chr29_33605743     ZGre    G    A        0      0        2 
  29 chr29_33605743     ZHar    G    A        0      0        2 
  29 chr29_33605743   Sample    G    A        0      0        2 
  29 chr29_33608870     AAsi    T    C        1      2        2 
  29 chr29_33608870     AKia    T    C        0      0        2 
  29 chr29_33608870     AOna    T    C        0      0        2 
  29 chr29_33608870     ASom    T    C        1      2        2 
  29 chr29_33608870     HCab    T    C        0      0        2 
  29 chr29_33608870     HPrz    T    C        0      0        2 
  29 chr29_33608870     ZBoe    T    C        0      0        2 
  29 chr29_33608870     ZGre    T    C        0      0        2 
  29 chr29_33608870     ZHar    T    C        0      0        2 
  29 chr29_33608870   Sample    T    C        1      2        2 
  29 chr29_33610450     AAsi    G    T        0      0        2 
  29 chr29_33610450     AKia    G    T        0      0        2 
  29 chr29_33610450     AOna    G    T        0      0        2 
  29 chr29_33610450     ASom    G    T        0      0        2 
  29 chr29_33610450     HCab    G    T        0      0        2 
  29 chr29_33610450     HPrz    G    T        0      0        2 
  29 chr29_33610450     ZBoe    G    T        1      2        2 
  29 chr29_33610450     ZGre    G    T        0      0        2 
  29 chr29_33610450     ZHar    G    T        0      0        2 
  29 chr29_33610450   Sample    G    T        0      0        2 
  29 chr29_33611562     AAsi    G    A        0      0        2 
  29 chr29_33611562     AKia    G    A        0      0        2 
  29 chr29_33611562     AOna    G    A        0      0        2 
  29 chr29_33611562     ASom    G    A        0      0        2 
  29 chr29_33611562     HCab    G    A        0      0        2 
  29 chr29_33611562     HPrz    G    A        0      0        2 
  29 chr29_33611562     ZBoe    G    A        0      0        2 
  29 chr29_33611562     ZGre    G    A        1      2        2 
  29 chr29_33611562     ZHar    G    A        0      0        2 
  29 chr29_33611562   Sample    G    A        0      0        2 
  29 chr29_33613174     AAsi    C    T        1      2        2 
  29 chr29_33613174     AKia    C    T        0      0        2 
  29 chr29_33613174     AOna    C    T        0      0        2 
  29 chr29_33613174     ASom    C    T        1      2        2 
  29 chr29_33613174     HCab    C    T        0      0        2 
  29 chr29_33613174     HPrz    C    T        0      0        2 
  29 chr29_33613174     ZBoe    C    T        0      0        2 
  29 chr29_33613174     ZGre    C    T        0      0        2 
  29 chr29_33613174     ZHar    C    T        0      0        2 
  29 chr29_33613174   Sample    C    T        1      2        2 
  29 chr29_33614972     AAsi    C    T        0      0        2 
  29 chr29_33614972     AKia    C    T        0      0        2 
  29 chr29_33614972     AOna    C    T        0      0        2 
  29 chr29_33614972     ASom    C    T        0      0        2 
  29 chr29_33614972     HCab    C    T        0      0        2 
  29 chr29_33614972     HPrz    C    T        0      0        2 
  29 chr29_33614972     ZBoe    C    T        1      2        2 
  29 chr29_33614972     ZGre    C    T        1      2        2 
  29 chr29_33614972     ZHar    C    T        1      2        2 
  29 chr29_33614972   Sample    C    T        0      0        2 
  29 chr29_33616219     AAsi    C    T      0.5      1        2 
  29 chr29_33616219     AKia    C    T        0      0        2 
  29 chr29_33616219     AOna    C    T        0      0        2 
  29 chr29_33616219     ASom    C    T        0      0        2 
  29 chr29_33616219     HCab    C    T        0      0        2 
  29 chr29_33616219     HPrz    C    T        0      0        2 
  29 chr29_33616219     ZBoe    C    T        0      0        2 
  29 chr29_33616219     ZGre    C    T        0      0        2 
  29 chr29_33616219     ZHar    C    T        0      0        2 
  29 chr29_33616219   Sample    C    T        0      0        2 
  29 chr29_33631764     AAsi    C    A        0      0        2 
  29 chr29_33631764     AKia    C    A        0      0        2 
  29 chr29_33631764     AOna    C    A        0      0        2 
  29 chr29_33631764     ASom    C    A        0      0        2 
  29 chr29_33631764     HCab    C    A        0      0        2 
  29 chr29_33631764     HPrz    C    A        0      0        2 
  29 chr29_33631764     ZBoe    C    A      0.5      1        2 
  29 chr29_33631764     ZGre    C    A        0      0        2 
  29 chr29_33631764     ZHar    C    A        0      0        2 
  29 chr29_33631764   Sample    C    A        0      0        2 
  29 chr29_33632038     AAsi    A    G        0      0        2 
  29 chr29_33632038     AKia    A    G        0      0        2 
  29 chr29_33632038     AOna    A    G        0      0        2 
  29 chr29_33632038     ASom    A    G        0      0        2 
  29 chr29_33632038     HCab    A    G        1      2        2 
  29 chr29_33632038     HPrz    A    G        1      2        2 
  29 chr29_33632038     ZBoe    A    G        0      0        2 
  29 chr29_33632038     ZGre    A    G        0      0        2 
  29 chr29_33632038     ZHar    A    G        0      0        2 
  29 chr29_33632038   Sample    A    G        0      0        2 
  29 chr29_33633060     AAsi    C    G      0.5      1        2 
  29 chr29_33633060     AKia    C    G        0      0        2 
  29 chr29_33633060     AOna    C    G        0      0        2 
  29 chr29_33633060     ASom    C    G        0      0        2 
  29 chr29_33633060     HCab    C    G        0      0        2 
  29 chr29_33633060     HPrz    C    G        0      0        2 
  29 chr29_33633060     ZBoe    C    G        0      0        2 
  29 chr29_33633060     ZGre    C    G        0      0        2 
  29 chr29_33633060     ZHar    C    G        0      0        2 
  29 chr29_33633060   Sample    C    G        0      0        2 
  29 chr29_33645511     AAsi    G    A        0      0        2 
  29 chr29_33645511     AKia    G    A        0      0        2 
  29 chr29_33645511     AOna    G    A        0      0        2 
  29 chr29_33645511     ASom    G    A        0      0        2 
  29 chr29_33645511     HCab    G    A        0      0        2 
  29 chr29_33645511     HPrz    G    A        0      0        2 
  29 chr29_33645511     ZBoe    G    A      0.5      1        2 
  29 chr29_33645511     ZGre    G    A        0      0        2 
  29 chr29_33645511     ZHar    G    A        0      0        2 
  29 chr29_33645511   Sample    G    A        0      0        2 
  29 chr29_33663992     AAsi    G    A        0      0        2 
  29 chr29_33663992     AKia    G    A        0      0        2 
  29 chr29_33663992     AOna    G    A        0      0        2 
  29 chr29_33663992     ASom    G    A        0      0        2 
  29 chr29_33663992     HCab    G    A        0      0        2 
  29 chr29_33663992     HPrz    G    A        0      0        2 
  29 chr29_33663992     ZBoe    G    A        1      2        2 
  29 chr29_33663992     ZGre    G    A        1      2        2 
  29 chr29_33663992     ZHar    G    A        1      2        2 
  29 chr29_33663992   Sample    G    A        0      0        2 
  29 chr29_33666614     AAsi    A    G        0      0        2 
  29 chr29_33666614     AKia    A    G        0      0        2 
  29 chr29_33666614     AOna    A    G        0      0        2 
  29 chr29_33666614     ASom    A    G        0      0        2 
  29 chr29_33666614     HCab    A    G        0      0        2 
  29 chr29_33666614     HPrz    A    G        0      0        2 
  29 chr29_33666614     ZBoe    A    G        0      0        2 
  29 chr29_33666614     ZGre    A    G        0      0        2 
  29 chr29_33666614     ZHar    A    G        1      2        2 
  29 chr29_33666614   Sample    A    G        0      0        2 
  29 chr29_33666615     AAsi    A    G        0      0        2 
  29 chr29_33666615     AKia    A    G        0      0        2 
  29 chr29_33666615     AOna    A    G      0.5      1        2 
  29 chr29_33666615     ASom    A    G        0      0        2 
  29 chr29_33666615     HCab    A    G        0      0        2 
  29 chr29_33666615     HPrz    A    G        0      0        2 
  29 chr29_33666615     ZBoe    A    G        0      0        2 
  29 chr29_33666615     ZGre    A    G        0      0        2 
  29 chr29_33666615     ZHar    A    G        0      0        2 
  29 chr29_33666615   Sample    A    G        0      0        2 
  29 chr29_33667012     AAsi    A    G        0      0        2 
  29 chr29_33667012     AKia    A    G        1      2        2 
  29 chr29_33667012     AOna    A    G        1      2        2 
  29 chr29_33667012     ASom    A    G        0      0        2 
  29 chr29_33667012     HCab    A    G        0      0        2 
  29 chr29_33667012     HPrz    A    G        0      0        2 
  29 chr29_33667012     ZBoe    A    G        0      0        2 
  29 chr29_33667012     ZGre    A    G        0      0        2 
  29 chr29_33667012     ZHar    A    G        0      0        2 
  29 chr29_33667012   Sample    A    G        0      0        2 
  30    chr30_79259     AAsi    C    T        1      2        2 
  30    chr30_79259     AKia    C    T        0      0        2 
  30    chr30_79259     AOna    C    T        0      0        2 
  30    chr30_79259     ASom    C    T        1      2        2 
  30    chr30_79259     HCab    C    T        0      0        2 
  30    chr30_79259     HPrz    C    T        0      0        2 
  30    chr30_79259     ZBoe    C    T        0      0        2 
  30    chr30_79259     ZGre    C    T        0      0        2 
  30    chr30_79259     ZHar    C    T        0      0        2 
  30    chr30_79259   Sample    C    T        1      2        2 
  30    chr30_92836     AAsi    T    C        0      0        2 
  30    chr30_92836     AKia    T    C        1      2        2 
  30    chr30_92836     AOna    T    C        1      2        2 
  30    chr30_92836     ASom    T    C        0      0        2 
  30    chr30_92836     HCab    T    C        0      0        2 
  30    chr30_92836     HPrz    T    C      0.5      1        2 
  30    chr30_92836     ZBoe    T    C        0      0        2 
  30    chr30_92836     ZGre    T    C        0      0        2 
  30    chr30_92836     ZHar    T    C        0      0        2 
  30    chr30_92836   Sample    T    C        0      0        2 
  30   chr30_105337     AAsi    C    A        1      2        2 
  30   chr30_105337     AKia    C    A        0      0        2 
  30   chr30_105337     AOna    C    A        0      0        2 
  30   chr30_105337     ASom    C    A        1      2        2 
  30   chr30_105337     HCab    C    A        0      0        2 
  30   chr30_105337     HPrz    C    A        0      0        2 
  30   chr30_105337     ZBoe    C    A        0      0        2 
  30   chr30_105337     ZGre    C    A        0      0        2 
  30   chr30_105337     ZHar    C    A        0      0        2 
  30   chr30_105337   Sample    C    A        1      2        2 
  30   chr30_112044     AAsi    T    G        0      0        2 
  30   chr30_112044     AKia    T    G        0      0        2 
  30   chr30_112044     AOna    T    G        0      0        2 
  30   chr30_112044     ASom    T    G        0      0        2 
  30   chr30_112044     HCab    T    G        0      0        2 
  30   chr30_112044     HPrz    T    G        0      0        2 
  30   chr30_112044     ZBoe    T    G        0      0        2 
  30   chr30_112044     ZGre    T    G        1      2        2 
  30   chr30_112044     ZHar    T    G        0      0        2 
  30   chr30_112044   Sample    T    G        0      0        2 
  30   chr30_123771     AAsi    A    T        0      0        2 
  30   chr30_123771     AKia    A    T        0      0        2 
  30   chr30_123771     AOna    A    T        0      0        2 
  30   chr30_123771     ASom    A    T        0      0        2 
  30   chr30_123771     HCab    A    T      0.5      1        2 
  30   chr30_123771     HPrz    A    T        0      0        2 
  30   chr30_123771     ZBoe    A    T        0      0        2 
  30   chr30_123771     ZGre    A    T        0      0        2 
  30   chr30_123771     ZHar    A    T        0      0        2 
  30   chr30_123771   Sample    A    T        0      0        2 
  30   chr30_127842     AAsi    C    T        0      0        2 
  30   chr30_127842     AKia    C    T        0      0        2 
  30   chr30_127842     AOna    C    T        0      0        2 
  30   chr30_127842     ASom    C    T        0      0        2 
  30   chr30_127842     HCab    C    T        1      2        2 
  30   chr30_127842     HPrz    C    T        1      2        2 
  30   chr30_127842     ZBoe    C    T        0      0        2 
  30   chr30_127842     ZGre    C    T        0      0        2 
  30   chr30_127842     ZHar    C    T        0      0        2 
  30   chr30_127842   Sample    C    T        0      0        2 
  30   chr30_129379     AAsi    C    T        0      0        2 
  30   chr30_129379     AKia    C    T        0      0        2 
  30   chr30_129379     AOna    C    T        0      0        2 
  30   chr30_129379     ASom    C    T        0      0        2 
  30   chr30_129379     HCab    C    T        1      2        2 
  30   chr30_129379     HPrz    C    T        1      2        2 
  30   chr30_129379     ZBoe    C    T        0      0        2 
  30   chr30_129379     ZGre    C    T        0      0        2 
  30   chr30_129379     ZHar    C    T        1      2        2 
  30   chr30_129379   Sample    C    T        1      2        2 
  30   chr30_133719     AAsi    G    T        0      0        2 
  30   chr30_133719     AKia    G    T        0      0        2 
  30   chr30_133719     AOna    G    T        0      0        2 
  30   chr30_133719     ASom    G    T        1      2        2 
  30   chr30_133719     HCab    G    T        0      0        2 
  30   chr30_133719     HPrz    G    T        0      0        2 
  30   chr30_133719     ZBoe    G    T        0      0        2 
  30   chr30_133719     ZGre    G    T        0      0        2 
  30   chr30_133719     ZHar    G    T        0      0        2 
  30   chr30_133719   Sample    G    T        0      0        2 
  30   chr30_136648     AAsi    C    G        0      0        2 
  30   chr30_136648     AKia    C    G        0      0        2 
  30   chr30_136648     AOna    C    G        0      0        2 
  30   chr30_136648     ASom    C    G        0      0        2 
  30   chr30_136648     HCab    C    G        1      2        2 
  30   chr30_136648     HPrz    C    G        1      2        2 
  30   chr30_136648     ZBoe    C    G        0      0        2 
  30   chr30_136648     ZGre    C    G        0      0        2 
  30   chr30_136648     ZHar    C    G        0      0        2 
  30   chr30_136648   Sample    C    G        0      0        2 
  30   chr30_136982     AAsi    A    G        1      2        2 
  30   chr30_136982     AKia    A    G        1      2        2 
  30   chr30_136982     AOna    A    G        1      2        2 
  30   chr30_136982     ASom    A    G        1      2        2 
  30   chr30_136982     HCab    A    G        0      0        2 
  30   chr30_136982     HPrz    A    G        0      0        2 
  30   chr30_136982     ZBoe    A    G        0      0        2 
  30   chr30_136982     ZGre    A    G        0      0        2 
  30   chr30_136982     ZHar    A    G        0      0        2 
  30   chr30_136982   Sample    A    G        1      2        2 
  30   chr30_137046     AAsi    T    C        0      0        2 
  30   chr30_137046     AKia    T    C      0.5      1        2 
  30   chr30_137046     AOna    T    C        0      0        2 
  30   chr30_137046     ASom    T    C        0      0        2 
  30   chr30_137046     HCab    T    C        0      0        2 
  30   chr30_137046     HPrz    T    C        0      0        2 
  30   chr30_137046     ZBoe    T    C        0      0        2 
  30   chr30_137046     ZGre    T    C        0      0        2 
  30   chr30_137046     ZHar    T    C        0      0        2 
  30   chr30_137046   Sample    T    C        0      0        2 
  30   chr30_147073     AAsi    G    A        0      0        2 
  30   chr30_147073     AKia    G    A        0      0        2 
  30   chr30_147073     AOna    G    A        0      0        2 
  30   chr30_147073     ASom    G    A        0      0        2 
  30   chr30_147073     HCab    G    A        1      2        2 
  30   chr30_147073     HPrz    G    A        1      2        2 
  30   chr30_147073     ZBoe    G    A        0      0        2 
  30   chr30_147073     ZGre    G    A        0      0        2 
  30   chr30_147073     ZHar    G    A        0      0        2 
  30   chr30_147073   Sample    G    A        0      0        2 
  30   chr30_147637     AAsi    C    T        0      0        2 
  30   chr30_147637     AKia    C    T        0      0        2 
  30   chr30_147637     AOna    C    T        0      0        2 
  30   chr30_147637     ASom    C    T        0      0        2 
  30   chr30_147637     HCab    C    T        1      2        2 
  30   chr30_147637     HPrz    C    T        1      2        2 
  30   chr30_147637     ZBoe    C    T        0      0        2 
  30   chr30_147637     ZGre    C    T        0      0        2 
  30   chr30_147637     ZHar    C    T        0      0        2 
  30   chr30_147637   Sample    C    T        0      0        2 
  30   chr30_147910     AAsi    G    A        0      0        2 
  30   chr30_147910     AKia    G    A        0      0        2 
  30   chr30_147910     AOna    G    A        1      2        2 
  30   chr30_147910     ASom    G    A        0      0        2 
  30   chr30_147910     HCab    G    A        0      0        2 
  30   chr30_147910     HPrz    G    A        0      0        2 
  30   chr30_147910     ZBoe    G    A        0      0        2 
  30   chr30_147910     ZGre    G    A        0      0        2 
  30   chr30_147910     ZHar    G    A        0      0        2 
  30   chr30_147910   Sample    G    A        0      0        2 
  30   chr30_148021     AAsi    G    A        0      0        2 
  30   chr30_148021     AKia    G    A      0.5      1        2 
  30   chr30_148021     AOna    G    A        1      2        2 
  30   chr30_148021     ASom    G    A        0      0        2 
  30   chr30_148021     HCab    G    A        0      0        2 
  30   chr30_148021     HPrz    G    A        0      0        2 
  30   chr30_148021     ZBoe    G    A        0      0        2 
  30   chr30_148021     ZGre    G    A        0      0        2 
  30   chr30_148021     ZHar    G    A        0      0        2 
  30   chr30_148021   Sample    G    A        0      0        2 
  30   chr30_160174     AAsi    T    C        0      0        2 
  30   chr30_160174     AKia    T    C        0      0        2 
  30   chr30_160174     AOna    T    C        1      2        2 
  30   chr30_160174     ASom    T    C        0      0        2 
  30   chr30_160174     HCab    T    C        0      0        2 
  30   chr30_160174     HPrz    T    C        0      0        2 
  30   chr30_160174     ZBoe    T    C        0      0        2 
  30   chr30_160174     ZGre    T    C        0      0        2 
  30   chr30_160174     ZHar    T    C        0      0        2 
  30   chr30_160174   Sample    T    C        0      0        2 
  30   chr30_165585     AAsi    G    A        0      0        2 
  30   chr30_165585     AKia    G    A        0      0        2 
  30   chr30_165585     AOna    G    A        0      0        2 
  30   chr30_165585     ASom    G    A        0      0        2 
  30   chr30_165585     HCab    G    A        0      0        2 
  30   chr30_165585     HPrz    G    A        0      0        2 
  30   chr30_165585     ZBoe    G    A      0.5      1        2 
  30   chr30_165585     ZGre    G    A        0      0        2 
  30   chr30_165585     ZHar    G    A        0      0        2 
  30   chr30_165585   Sample    G    A        0      0        2 
  30   chr30_169665     AAsi    A    G        0      0        2 
  30   chr30_169665     AKia    A    G        0      0        2 
  30   chr30_169665     AOna    A    G        0      0        2 
  30   chr30_169665     ASom    A    G        0      0        2 
  30   chr30_169665     HCab    A    G        1      2        2 
  30   chr30_169665     HPrz    A    G        1      2        2 
  30   chr30_169665     ZBoe    A    G        0      0        2 
  30   chr30_169665     ZGre    A    G        0      0        2 
  30   chr30_169665     ZHar    A    G        0      0        2 
  30   chr30_169665   Sample    A    G        0      0        2 
  30   chr30_170381     AAsi    T    C      0.5      1        2 
  30   chr30_170381     AKia    T    C        0      0        2 
  30   chr30_170381     AOna    T    C        0      0        2 
  30   chr30_170381     ASom    T    C        0      0        2 
  30   chr30_170381     HCab    T    C        0      0        2 
  30   chr30_170381     HPrz    T    C        0      0        2 
  30   chr30_170381     ZBoe    T    C        0      0        2 
  30   chr30_170381     ZGre    T    C        0      0        2 
  30   chr30_170381     ZHar    T    C        0      0        2 
  30   chr30_170381   Sample    T    C        0      0        2 
  30   chr30_171970     AAsi    C    G        0      0        2 
  30   chr30_171970     AKia    C    G        0      0        2 
  30   chr30_171970     AOna    C    G        0      0        2 
  30   chr30_171970     ASom    C    G        0      0        2 
  30   chr30_171970     HCab    C    G        0      0        2 
  30   chr30_171970     HPrz    C    G        0      0        2 
  30   chr30_171970     ZBoe    C    G        0      0        2 
  30   chr30_171970     ZGre    C    G        1      2        2 
  30   chr30_171970     ZHar    C    G        0      0        2 
  30   chr30_171970   Sample    C    G        0      0        2 
  30   chr30_180493     AAsi    T    C        0      0        2 
  30   chr30_180493     AKia    T    C        0      0        2 
  30   chr30_180493     AOna    T    C        0      0        2 
  30   chr30_180493     ASom    T    C        0      0        2 
  30   chr30_180493     HCab    T    C        0      0        2 
  30   chr30_180493     HPrz    T    C        0      0        2 
  30   chr30_180493     ZBoe    T    C        1      2        2 
  30   chr30_180493     ZGre    T    C        0      0        2 
  30   chr30_180493     ZHar    T    C        0      0        2 
  30   chr30_180493   Sample    T    C        0      0        2 
  30   chr30_194822     AAsi    A    G        0      0        2 
  30   chr30_194822     AKia    A    G        0      0        2 
  30   chr30_194822     AOna    A    G        0      0        2 
  30   chr30_194822     ASom    A    G        0      0        2 
  30   chr30_194822     HCab    A    G        1      2        2 
  30   chr30_194822     HPrz    A    G        1      2        2 
  30   chr30_194822     ZBoe    A    G        0      0        2 
  30   chr30_194822     ZGre    A    G        0      0        2 
  30   chr30_194822     ZHar    A    G        0      0        2 
  30   chr30_194822   Sample    A    G        0      0        2 
  30   chr30_200825     AAsi    A    G        0      0        2 
  30   chr30_200825     AKia    A    G        0      0        2 
  30   chr30_200825     AOna    A    G        0      0        2 
  30   chr30_200825     ASom    A    G        0      0        2 
  30   chr30_200825     HCab    A    G        1      2        2 
  30   chr30_200825     HPrz    A    G        1      2        2 
  30   chr30_200825     ZBoe    A    G        0      0        2 
  30   chr30_200825     ZGre    A    G        0      0        2 
  30   chr30_200825     ZHar    A    G        0      0        2 
  30   chr30_200825   Sample    A    G        0      0        2 
  30   chr30_203650     AAsi    G    A      0.5      1        2 
  30   chr30_203650     AKia    G    A        0      0        2 
  30   chr30_203650     AOna    G    A        0      0        2 
  30   chr30_203650     ASom    G    A        0      0        2 
  30   chr30_203650     HCab    G    A        0      0        2 
  30   chr30_203650     HPrz    G    A        0      0        2 
  30   chr30_203650     ZBoe    G    A        0      0        2 
  30   chr30_203650     ZGre    G    A        0      0        2 
  30   chr30_203650     ZHar    G    A        0      0        2 
  30   chr30_203650   Sample    G    A        0      0        2 
  30   chr30_207820     AAsi    G    A        0      0        2 
  30   chr30_207820     AKia    G    A        0      0        2 
  30   chr30_207820     AOna    G    A        0      0        2 
  30   chr30_207820     ASom    G    A        0      0        2 
  30   chr30_207820     HCab    G    A        1      2        2 
  30   chr30_207820     HPrz    G    A        1      2        2 
  30   chr30_207820     ZBoe    G    A        0      0        2 
  30   chr30_207820     ZGre    G    A        0      0        2 
  30   chr30_207820     ZHar    G    A        0      0        2 
  30   chr30_207820   Sample    G    A        0      0        2 
  30   chr30_213547     AAsi    A    G        0      0        2 
  30   chr30_213547     AKia    A    G        0      0        2 
  30   chr30_213547     AOna    A    G        0      0        2 
  30   chr30_213547     ASom    A    G        0      0        2 
  30   chr30_213547     HCab    A    G        0      0        2 
  30   chr30_213547     HPrz    A    G        0      0        2 
  30   chr30_213547     ZBoe    A    G        0      0        2 
  30   chr30_213547     ZGre    A    G        1      2        2 
  30   chr30_213547     ZHar    A    G        1      2        2 
  30   chr30_213547   Sample    A    G        0      0        2 
  30   chr30_225675     AAsi    T    C        1      2        2 
  30   chr30_225675     AKia    T    C        0      0        2 
  30   chr30_225675     AOna    T    C        0      0        2 
  30   chr30_225675     ASom    T    C        1      2        2 
  30   chr30_225675     HCab    T    C        0      0        2 
  30   chr30_225675     HPrz    T    C        0      0        2 
  30   chr30_225675     ZBoe    T    C        0      0        2 
  30   chr30_225675     ZGre    T    C        0      0        2 
  30   chr30_225675     ZHar    T    C        0      0        2 
  30   chr30_225675   Sample    T    C        1      2        2 
  30   chr30_233480     AAsi    A    T        0      0        2 
  30   chr30_233480     AKia    A    T        0      0        2 
  30   chr30_233480     AOna    A    T        0      0        2 
  30   chr30_233480     ASom    A    T        0      0        2 
  30   chr30_233480     HCab    A    T        0      0        2 
  30   chr30_233480     HPrz    A    T        0      0        2 
  30   chr30_233480     ZBoe    A    T        0      0        2 
  30   chr30_233480     ZGre    A    T        0      0        2 
  30   chr30_233480     ZHar    A    T        1      2        2 
  30   chr30_233480   Sample    A    T        0      0        2 
  30   chr30_234689     AAsi    T    G        0      0        2 
  30   chr30_234689     AKia    T    G      0.5      1        2 
  30   chr30_234689     AOna    T    G        0      0        2 
  30   chr30_234689     ASom    T    G        0      0        2 
  30   chr30_234689     HCab    T    G        0      0        2 
  30   chr30_234689     HPrz    T    G        0      0        2 
  30   chr30_234689     ZBoe    T    G        0      0        2 
  30   chr30_234689     ZGre    T    G        0      0        2 
  30   chr30_234689     ZHar    T    G        0      0        2 
  30   chr30_234689   Sample    T    G        0      0        2 
  30   chr30_235273     AAsi    G    A        0      0        2 
  30   chr30_235273     AKia    G    A        0      0        2 
  30   chr30_235273     AOna    G    A        0      0        2 
  30   chr30_235273     ASom    G    A        0      0        2 
  30   chr30_235273     HCab    G    A        0      0        2 
  30   chr30_235273     HPrz    G    A        0      0        2 
  30   chr30_235273     ZBoe    G    A        1      2        2 
  30   chr30_235273     ZGre    G    A        1      2        2 
  30   chr30_235273     ZHar    G    A        1      2        2 
  30   chr30_235273   Sample    G    A        0      0        2 
  30   chr30_237850     AAsi    T    C        0      0        2 
  30   chr30_237850     AKia    T    C        0      0        2 
  30   chr30_237850     AOna    T    C        0      0        2 
  30   chr30_237850     ASom    T    C        0      0        2 
  30   chr30_237850     HCab    T    C        1      2        2 
  30   chr30_237850     HPrz    T    C        1      2        2 
  30   chr30_237850     ZBoe    T    C        0      0        2 
  30   chr30_237850     ZGre    T    C        0      0        2 
  30   chr30_237850     ZHar    T    C        0      0        2 
  30   chr30_237850   Sample    T    C        0      0        2 
  30   chr30_239337     AAsi    G    A        0      0        2 
  30   chr30_239337     AKia    G    A        0      0        2 
  30   chr30_239337     AOna    G    A        0      0        2 
  30   chr30_239337     ASom    G    A        0      0        2 
  30   chr30_239337     HCab    G    A        1      2        2 
  30   chr30_239337     HPrz    G    A        1      2        2 
  30   chr30_239337     ZBoe    G    A        0      0        2 
  30   chr30_239337     ZGre    G    A        0      0        2 
  30   chr30_239337     ZHar    G    A        0      0        2 
  30   chr30_239337   Sample    G    A        0      0        2 
  30   chr30_245156     AAsi    A    G        0      0        2 
  30   chr30_245156     AKia    A    G        0      0        2 
  30   chr30_245156     AOna    A    G        0      0        2 
  30   chr30_245156     ASom    A    G        0      0        2 
  30   chr30_245156     HCab    A    G        0      0        2 
  30   chr30_245156     HPrz    A    G        0      0        2 
  30   chr30_245156     ZBoe    A    G        1      2        2 
  30   chr30_245156     ZGre    A    G        0      0        2 
  30   chr30_245156     ZHar    A    G        0      0        2 
  30   chr30_245156   Sample    A    G        0      0        2 
  30   chr30_251116     AAsi    A    G        0      0        2 
  30   chr30_251116     AKia    A    G        0      0        2 
  30   chr30_251116     AOna    A    G        0      0        2 
  30   chr30_251116     ASom    A    G        0      0        2 
  30   chr30_251116     HCab    A    G      0.5      1        2 
  30   chr30_251116     HPrz    A    G        0      0        2 
  30   chr30_251116     ZBoe    A    G        0      0        2 
  30   chr30_251116     ZGre    A    G        0      0        2 
  30   chr30_251116     ZHar    A    G        0      0        2 
  30   chr30_251116   Sample    A    G        0      0        2 
  30   chr30_269591     AAsi    G    A        0      0        2 
  30   chr30_269591     AKia    G    A        0      0        2 
  30   chr30_269591     AOna    G    A        0      0        2 
  30   chr30_269591     ASom    G    A        0      0        2 
  30   chr30_269591     HCab    G    A        0      0        2 
  30   chr30_269591     HPrz    G    A        0      0        2 
  30   chr30_269591     ZBoe    G    A        1      2        2 
  30   chr30_269591     ZGre    G    A        1      2        2 
  30   chr30_269591     ZHar    G    A        1      2        2 
  30   chr30_269591   Sample    G    A        0      0        2 
  30   chr30_273271     AAsi    T    G        0      0        2 
  30   chr30_273271     AKia    T    G        0      0        2 
  30   chr30_273271     AOna    T    G        0      0        2 
  30   chr30_273271     ASom    T    G        0      0        2 
  30   chr30_273271     HCab    T    G        1      2        2 
  30   chr30_273271     HPrz    T    G        1      2        2 
  30   chr30_273271     ZBoe    T    G        0      0        2 
  30   chr30_273271     ZGre    T    G        0      0        2 
  30   chr30_273271     ZHar    T    G        0      0        2 
  30   chr30_273271   Sample    T    G        0      0        2 
  30   chr30_273684     AAsi    G    T        0      0        2 
  30   chr30_273684     AKia    G    T        0      0        2 
  30   chr30_273684     AOna    G    T        0      0        2 
  30   chr30_273684     ASom    G    T        0      0        2 
  30   chr30_273684     HCab    G    T        0      0        2 
  30   chr30_273684     HPrz    G    T        0      0        2 
  30   chr30_273684     ZBoe    G    T        0      0        2 
  30   chr30_273684     ZGre    G    T        0      0        2 
  30   chr30_273684     ZHar    G    T        1      2        2 
  30   chr30_273684   Sample    G    T        0      0        2 
  30   chr30_278860     AAsi    C    T        0      0        2 
  30   chr30_278860     AKia    C    T        0      0        2 
  30   chr30_278860     AOna    C    T        0      0        2 
  30   chr30_278860     ASom    C    T        0      0        2 
  30   chr30_278860     HCab    C    T        1      2        2 
  30   chr30_278860     HPrz    C    T        1      2        2 
  30   chr30_278860     ZBoe    C    T        0      0        2 
  30   chr30_278860     ZGre    C    T        0      0        2 
  30   chr30_278860     ZHar    C    T        0      0        2 
  30   chr30_278860   Sample    C    T        0      0        2 
  30   chr30_285328     AAsi    A    G        0      0        2 
  30   chr30_285328     AKia    A    G        0      0        2 
  30   chr30_285328     AOna    A    G        0      0        2 
  30   chr30_285328     ASom    A    G        0      0        2 
  30   chr30_285328     HCab    A    G        1      2        2 
  30   chr30_285328     HPrz    A    G        1      2        2 
  30   chr30_285328     ZBoe    A    G        0      0        2 
  30   chr30_285328     ZGre    A    G        0      0        2 
  30   chr30_285328     ZHar    A    G        0      0        2 
  30   chr30_285328   Sample    A    G        0      0        2 
  30   chr30_290308     AAsi    T    C        0      0        2 
  30   chr30_290308     AKia    T    C        0      0        2 
  30   chr30_290308     AOna    T    C        0      0        2 
  30   chr30_290308     ASom    T    C        0      0        2 
  30   chr30_290308     HCab    T    C        0      0        2 
  30   chr30_290308     HPrz    T    C        0      0        2 
  30   chr30_290308     ZBoe    T    C      0.5      1        2 
  30   chr30_290308     ZGre    T    C        0      0        2 
  30   chr30_290308     ZHar    T    C        0      0        2 
  30   chr30_290308   Sample    T    C        0      0        2 
  30   chr30_290477     AAsi    C    G        1      2        2 
  30   chr30_290477     AKia    C    G        0      0        2 
  30   chr30_290477     AOna    C    G        0      0        2 
  30   chr30_290477     ASom    C    G        0      0        2 
  30   chr30_290477     HCab    C    G        0      0        2 
  30   chr30_290477     HPrz    C    G        0      0        2 
  30   chr30_290477     ZBoe    C    G        0      0        2 
  30   chr30_290477     ZGre    C    G        0      0        2 
  30   chr30_290477     ZHar    C    G        0      0        2 
  30   chr30_290477   Sample    C    G        1      2        2 
  30   chr30_291642     AAsi    T    C        0      0        2 
  30   chr30_291642     AKia    T    C        0      0        2 
  30   chr30_291642     AOna    T    C        0      0        2 
  30   chr30_291642     ASom    T    C        1      2        2 
  30   chr30_291642     HCab    T    C        0      0        2 
  30   chr30_291642     HPrz    T    C        0      0        2 
  30   chr30_291642     ZBoe    T    C        0      0        2 
  30   chr30_291642     ZGre    T    C        0      0        2 
  30   chr30_291642     ZHar    T    C        0      0        2 
  30   chr30_291642   Sample    T    C        0      0        2 
  30   chr30_292412     AAsi    G    C        0      0        2 
  30   chr30_292412     AKia    G    C        0      0        2 
  30   chr30_292412     AOna    G    C        0      0        2 
  30   chr30_292412     ASom    G    C        0      0        2 
  30   chr30_292412     HCab    G    C        1      2        2 
  30   chr30_292412     HPrz    G    C        1      2        2 
  30   chr30_292412     ZBoe    G    C        0      0        2 
  30   chr30_292412     ZGre    G    C        0      0        2 
  30   chr30_292412     ZHar    G    C        0      0        2 
  30   chr30_292412   Sample    G    C        0      0        2 
  30   chr30_293412     AAsi    A    G        0      0        2 
  30   chr30_293412     AKia    A    G        0      0        2 
  30   chr30_293412     AOna    A    G        1      2        2 
  30   chr30_293412     ASom    A    G        0      0        2 
  30   chr30_293412     HCab    A    G        0      0        2 
  30   chr30_293412     HPrz    A    G        0      0        2 
  30   chr30_293412     ZBoe    A    G      0.5      1        2 
  30   chr30_293412     ZGre    A    G        0      0        2 
  30   chr30_293412     ZHar    A    G        0      0        2 
  30   chr30_293412   Sample    A    G        0      0        2 
  30   chr30_296430     AAsi    C    T        0      0        2 
  30   chr30_296430     AKia    C    T      0.5      1        2 
  30   chr30_296430     AOna    C    T        0      0        2 
  30   chr30_296430     ASom    C    T        0      0        2 
  30   chr30_296430     HCab    C    T        0      0        2 
  30   chr30_296430     HPrz    C    T        0      0        2 
  30   chr30_296430     ZBoe    C    T        0      0        2 
  30   chr30_296430     ZGre    C    T        0      0        2 
  30   chr30_296430     ZHar    C    T        0      0        2 
  30   chr30_296430   Sample    C    T        0      0        2 
  30   chr30_298426     AAsi    T    C        0      0        2 
  30   chr30_298426     AKia    T    C        0      0        2 
  30   chr30_298426     AOna    T    C        0      0        2 
  30   chr30_298426     ASom    T    C        0      0        2 
  30   chr30_298426     HCab    T    C        1      2        2 
  30   chr30_298426     HPrz    T    C        1      2        2 
  30   chr30_298426     ZBoe    T    C        0      0        2 
  30   chr30_298426     ZGre    T    C        0      0        2 
  30   chr30_298426     ZHar    T    C        0      0        2 
  30   chr30_298426   Sample    T    C        0      0        2 
  30   chr30_302265     AAsi    T    C        0      0        2 
  30   chr30_302265     AKia    T    C        0      0        2 
  30   chr30_302265     AOna    T    C        0      0        2 
  30   chr30_302265     ASom    T    C        0      0        2 
  30   chr30_302265     HCab    T    C        0      0        2 
  30   chr30_302265     HPrz    T    C        0      0        2 
  30   chr30_302265     ZBoe    T    C        0      0        2 
  30   chr30_302265     ZGre    T    C        1      2        2 
  30   chr30_302265     ZHar    T    C        1      2        2 
  30   chr30_302265   Sample    T    C        0      0        2 
  30   chr30_307913     AAsi    G    A        0      0        2 
  30   chr30_307913     AKia    G    A        0      0        2 
  30   chr30_307913     AOna    G    A        0      0        2 
  30   chr30_307913     ASom    G    A        0      0        2 
  30   chr30_307913     HCab    G    A        1      2        2 
  30   chr30_307913     HPrz    G    A        1      2        2 
  30   chr30_307913     ZBoe    G    A        0      0        2 
  30   chr30_307913     ZGre    G    A        0      0        2 
  30   chr30_307913     ZHar    G    A        0      0        2 
  30   chr30_307913   Sample    G    A        0      0        2 
  30   chr30_322457     AAsi    A    C        0      0        2 
  30   chr30_322457     AKia    A    C      0.5      1        2 
  30   chr30_322457     AOna    A    C        0      0        2 
  30   chr30_322457     ASom    A    C        0      0        2 
  30   chr30_322457     HCab    A    C        0      0        2 
  30   chr30_322457     HPrz    A    C        0      0        2 
  30   chr30_322457     ZBoe    A    C        0      0        2 
  30   chr30_322457     ZGre    A    C        0      0        2 
  30   chr30_322457     ZHar    A    C        0      0        2 
  30   chr30_322457   Sample    A    C        0      0        2 
  30   chr30_323571     AAsi    G    T        0      0        2 
  30   chr30_323571     AKia    G    T        0      0        2 
  30   chr30_323571     AOna    G    T        0      0        2 
  30   chr30_323571     ASom    G    T        0      0        2 
  30   chr30_323571     HCab    G    T        0      0        2 
  30   chr30_323571     HPrz    G    T      0.5      1        2 
  30   chr30_323571     ZBoe    G    T        0      0        2 
  30   chr30_323571     ZGre    G    T        0      0        2 
  30   chr30_323571     ZHar    G    T        0      0        2 
  30   chr30_323571   Sample    G    T        0      0        2 
  30   chr30_327898     AAsi    G    A        0      0        2 
  30   chr30_327898     AKia    G    A        0      0        2 
  30   chr30_327898     AOna    G    A        0      0        2 
  30   chr30_327898     ASom    G    A        0      0        2 
  30   chr30_327898     HCab    G    A      0.5      1        2 
  30   chr30_327898     HPrz    G    A        0      0        2 
  30   chr30_327898     ZBoe    G    A        0      0        2 
  30   chr30_327898     ZGre    G    A        0      0        2 
  30   chr30_327898     ZHar    G    A        0      0        2 
  30   chr30_327898   Sample    G    A        0      0        2 
  30   chr30_334189     AAsi    T    C        1      2        2 
  30   chr30_334189     AKia    T    C        0      0        2 
  30   chr30_334189     AOna    T    C        0      0        2 
  30   chr30_334189     ASom    T    C        0      0        2 
  30   chr30_334189     HCab    T    C        0      0        2 
  30   chr30_334189     HPrz    T    C        0      0        2 
  30   chr30_334189     ZBoe    T    C        0      0        2 
  30   chr30_334189     ZGre    T    C        0      0        2 
  30   chr30_334189     ZHar    T    C        0      0        2 
  30   chr30_334189   Sample    T    C        0      0        2 
  30   chr30_334670     AAsi    C    G        0      0        2 
  30   chr30_334670     AKia    C    G        0      0        2 
  30   chr30_334670     AOna    C    G        0      0        2 
  30   chr30_334670     ASom    C    G        0      0        2 
  30   chr30_334670     HCab    C    G        1      2        2 
  30   chr30_334670     HPrz    C    G        1      2        2 
  30   chr30_334670     ZBoe    C    G        0      0        2 
  30   chr30_334670     ZGre    C    G        0      0        2 
  30   chr30_334670     ZHar    C    G        0      0        2 
  30   chr30_334670   Sample    C    G        0      0        2 
  30   chr30_335350     AAsi    C    A        1      2        2 
  30   chr30_335350     AKia    C    A        0      0        2 
  30   chr30_335350     AOna    C    A        0      0        2 
  30   chr30_335350     ASom    C    A        1      2        2 
  30   chr30_335350     HCab    C    A        0      0        2 
  30   chr30_335350     HPrz    C    A        0      0        2 
  30   chr30_335350     ZBoe    C    A        0      0        2 
  30   chr30_335350     ZGre    C    A        0      0        2 
  30   chr30_335350     ZHar    C    A        0      0        2 
  30   chr30_335350   Sample    C    A        1      2        2 
  30   chr30_335567     AAsi    A    C        0      0        2 
  30   chr30_335567     AKia    A    C        0      0        2 
  30   chr30_335567     AOna    A    C        0      0        2 
  30   chr30_335567     ASom    A    C        0      0        2 
  30   chr30_335567     HCab    A    C        0      0        2 
  30   chr30_335567     HPrz    A    C      0.5      1        2 
  30   chr30_335567     ZBoe    A    C        0      0        2 
  30   chr30_335567     ZGre    A    C        0      0        2 
  30   chr30_335567     ZHar    A    C        0      0        2 
  30   chr30_335567   Sample    A    C        0      0        2 
  30   chr30_337890     AAsi    C    G        0      0        2 
  30   chr30_337890     AKia    C    G        0      0        2 
  30   chr30_337890     AOna    C    G        0      0        2 
  30   chr30_337890     ASom    C    G        0      0        2 
  30   chr30_337890     HCab    C    G        0      0        2 
  30   chr30_337890     HPrz    C    G        0      0        2 
  30   chr30_337890     ZBoe    C    G        0      0        2 
  30   chr30_337890     ZGre    C    G        1      2        2 
  30   chr30_337890     ZHar    C    G        0      0        2 
  30   chr30_337890   Sample    C    G        0      0        2 
  30   chr30_338789     AAsi    G    A        0      0        2 
  30   chr30_338789     AKia    G    A        0      0        2 
  30   chr30_338789     AOna    G    A        0      0        2 
  30   chr30_338789     ASom    G    A        0      0        2 
  30   chr30_338789     HCab    G    A        1      2        2 
  30   chr30_338789     HPrz    G    A        1      2        2 
  30   chr30_338789     ZBoe    G    A        0      0        2 
  30   chr30_338789     ZGre    G    A        0      0        2 
  30   chr30_338789     ZHar    G    A        0      0        2 
  30   chr30_338789   Sample    G    A        0      0        2 
  30   chr30_343717     AAsi    T    C        0      0        2 
  30   chr30_343717     AKia    T    C        0      0        2 
  30   chr30_343717     AOna    T    C        0      0        2 
  30   chr30_343717     ASom    T    C        0      0        2 
  30   chr30_343717     HCab    T    C        1      2        2 
  30   chr30_343717     HPrz    T    C        1      2        2 
  30   chr30_343717     ZBoe    T    C        0      0        2 
  30   chr30_343717     ZGre    T    C        0      0        2 
  30   chr30_343717     ZHar    T    C        0      0        2 
  30   chr30_343717   Sample    T    C        0      0        2 
  30   chr30_345606     AAsi    C    T        0      0        2 
  30   chr30_345606     AKia    C    T        0      0        2 
  30   chr30_345606     AOna    C    T        0      0        2 
  30   chr30_345606     ASom    C    T        0      0        2 
  30   chr30_345606     HCab    C    T        0      0        2 
  30   chr30_345606     HPrz    C    T        0      0        2 
  30   chr30_345606     ZBoe    C    T        0      0        2 
  30   chr30_345606     ZGre    C    T      0.5      1        2 
  30   chr30_345606     ZHar    C    T        0      0        2 
  30   chr30_345606   Sample    C    T        0      0        2 
  30   chr30_351849     AAsi    A    G        0      0        2 
  30   chr30_351849     AKia    A    G        0      0        2 
  30   chr30_351849     AOna    A    G        0      0        2 
  30   chr30_351849     ASom    A    G        0      0        2 
  30   chr30_351849     HCab    A    G        1      2        2 
  30   chr30_351849     HPrz    A    G        1      2        2 
  30   chr30_351849     ZBoe    A    G        0      0        2 
  30   chr30_351849     ZGre    A    G        0      0        2 
  30   chr30_351849     ZHar    A    G        0      0        2 
  30   chr30_351849   Sample    A    G        0      0        2 
  30   chr30_360494     AAsi    T    C        0      0        2 
  30   chr30_360494     AKia    T    C        0      0        2 
  30   chr30_360494     AOna    T    C        0      0        2 
  30   chr30_360494     ASom    T    C        0      0        2 
  30   chr30_360494     HCab    T    C        0      0        2 
  30   chr30_360494     HPrz    T    C        0      0        2 
  30   chr30_360494     ZBoe    T    C        0      0        2 
  30   chr30_360494     ZGre    T    C        0      0        2 
  30   chr30_360494     ZHar    T    C        1      2        2 
  30   chr30_360494   Sample    T    C        0      0        2 
  30   chr30_365247     AAsi    A    C        0      0        2 
  30   chr30_365247     AKia    A    C        0      0        2 
  30   chr30_365247     AOna    A    C        0      0        2 
  30   chr30_365247     ASom    A    C      0.5      1        2 
  30   chr30_365247     HCab    A    C        0      0        2 
  30   chr30_365247     HPrz    A    C        0      0        2 
  30   chr30_365247     ZBoe    A    C        0      0        2 
  30   chr30_365247     ZGre    A    C        0      0        2 
  30   chr30_365247     ZHar    A    C        0      0        2 
  30   chr30_365247   Sample    A    C        0      0        2 
  30   chr30_365463     AAsi    G    A        0      0        2 
  30   chr30_365463     AKia    G    A        0      0        2 
  30   chr30_365463     AOna    G    A        0      0        2 
  30   chr30_365463     ASom    G    A        0      0        2 
  30   chr30_365463     HCab    G    A        0      0        2 
  30   chr30_365463     HPrz    G    A        0      0        2 
  30   chr30_365463     ZBoe    G    A      0.5      1        2 
  30   chr30_365463     ZGre    G    A        0      0        2 
  30   chr30_365463     ZHar    G    A        0      0        2 
  30   chr30_365463   Sample    G    A        0      0        2 
  30   chr30_379574     AAsi    T    C        0      0        2 
  30   chr30_379574     AKia    T    C        0      0        2 
  30   chr30_379574     AOna    T    C        0      0        2 
  30   chr30_379574     ASom    T    C        0      0        2 
  30   chr30_379574     HCab    T    C        0      0        2 
  30   chr30_379574     HPrz    T    C        0      0        2 
  30   chr30_379574     ZBoe    T    C        0      0        2 
  30   chr30_379574     ZGre    T    C        1      2        2 
  30   chr30_379574     ZHar    T    C        0      0        2 
  30   chr30_379574   Sample    T    C        0      0        2 
  30   chr30_384759     AAsi    A    G        0      0        2 
  30   chr30_384759     AKia    A    G        0      0        2 
  30   chr30_384759     AOna    A    G        0      0        2 
  30   chr30_384759     ASom    A    G        0      0        2 
  30   chr30_384759     HCab    A    G        1      2        2 
  30   chr30_384759     HPrz    A    G        1      2        2 
  30   chr30_384759     ZBoe    A    G        0      0        2 
  30   chr30_384759     ZGre    A    G        0      0        2 
  30   chr30_384759     ZHar    A    G        0      0        2 
  30   chr30_384759   Sample    A    G        0      0        2 
  30   chr30_394662     AAsi    C    T        0      0        2 
  30   chr30_394662     AKia    C    T        0      0        2 
  30   chr30_394662     AOna    C    T        1      2        2 
  30   chr30_394662     ASom    C    T        0      0        2 
  30   chr30_394662     HCab    C    T        0      0        2 
  30   chr30_394662     HPrz    C    T        0      0        2 
  30   chr30_394662     ZBoe    C    T        0      0        2 
  30   chr30_394662     ZGre    C    T        0      0        2 
  30   chr30_394662     ZHar    C    T        0      0        2 
  30   chr30_394662   Sample    C    T        0      0        2 
  30   chr30_395182     AAsi    A    C        0      0        2 
  30   chr30_395182     AKia    A    C        0      0        2 
  30   chr30_395182     AOna    A    C        1      2        2 
  30   chr30_395182     ASom    A    C        0      0        2 
  30   chr30_395182     HCab    A    C        0      0        2 
  30   chr30_395182     HPrz    A    C        0      0        2 
  30   chr30_395182     ZBoe    A    C        0      0        2 
  30   chr30_395182     ZGre    A    C        0      0        2 
  30   chr30_395182     ZHar    A    C        0      0        2 
  30   chr30_395182   Sample    A    C        0      0        2 
  30   chr30_410408     AAsi    A    G        0      0        2 
  30   chr30_410408     AKia    A    G        0      0        2 
  30   chr30_410408     AOna    A    G        0      0        2 
  30   chr30_410408     ASom    A    G        0      0        2 
  30   chr30_410408     HCab    A    G        0      0        2 
  30   chr30_410408     HPrz    A    G        0      0        2 
  30   chr30_410408     ZBoe    A    G        1      2        2 
  30   chr30_410408     ZGre    A    G        1      2        2 
  30   chr30_410408     ZHar    A    G        1      2        2 
  30   chr30_410408   Sample    A    G        0      0        2 
  30   chr30_427415     AAsi    A    C        0      0        2 
  30   chr30_427415     AKia    A    C        0      0        2 
  30   chr30_427415     AOna    A    C        0      0        2 
  30   chr30_427415     ASom    A    C        0      0        2 
  30   chr30_427415     HCab    A    C        0      0        2 
  30   chr30_427415     HPrz    A    C        0      0        2 
  30   chr30_427415     ZBoe    A    C      0.5      1        2 
  30   chr30_427415     ZGre    A    C        0      0        2 
  30   chr30_427415     ZHar    A    C        0      0        2 
  30   chr30_427415   Sample    A    C        0      0        2 
  30   chr30_427613     AAsi    T    C        0      0        2 
  30   chr30_427613     AKia    T    C      0.5      1        2 
  30   chr30_427613     AOna    T    C        0      0        2 
  30   chr30_427613     ASom    T    C        0      0        2 
  30   chr30_427613     HCab    T    C        0      0        2 
  30   chr30_427613     HPrz    T    C        0      0        2 
  30   chr30_427613     ZBoe    T    C        0      0        2 
  30   chr30_427613     ZGre    T    C        0      0        2 
  30   chr30_427613     ZHar    T    C        0      0        2 
  30   chr30_427613   Sample    T    C        0      0        2 
  30   chr30_430807     AAsi    T    A        1      2        2 
  30   chr30_430807     AKia    T    A        0      0        2 
  30   chr30_430807     AOna    T    A        0      0        2 
  30   chr30_430807     ASom    T    A        1      2        2 
  30   chr30_430807     HCab    T    A        0      0        2 
  30   chr30_430807     HPrz    T    A        0      0        2 
  30   chr30_430807     ZBoe    T    A        0      0        2 
  30   chr30_430807     ZGre    T    A        0      0        2 
  30   chr30_430807     ZHar    T    A        0      0        2 
  30   chr30_430807   Sample    T    A        1      2        2 
  30   chr30_445165     AAsi    G    A        0      0        2 
  30   chr30_445165     AKia    G    A        0      0        2 
  30   chr30_445165     AOna    G    A        0      0        2 
  30   chr30_445165     ASom    G    A        0      0        2 
  30   chr30_445165     HCab    G    A        1      2        2 
  30   chr30_445165     HPrz    G    A        1      2        2 
  30   chr30_445165     ZBoe    G    A        0      0        2 
  30   chr30_445165     ZGre    G    A        0      0        2 
  30   chr30_445165     ZHar    G    A        0      0        2 
  30   chr30_445165   Sample    G    A        0      0        2 
  30   chr30_462708     AAsi    C    G        0      0        2 
  30   chr30_462708     AKia    C    G        0      0        2 
  30   chr30_462708     AOna    C    G        0      0        2 
  30   chr30_462708     ASom    C    G        0      0        2 
  30   chr30_462708     HCab    C    G        1      2        2 
  30   chr30_462708     HPrz    C    G        1      2        2 
  30   chr30_462708     ZBoe    C    G        0      0        2 
  30   chr30_462708     ZGre    C    G        0      0        2 
  30   chr30_462708     ZHar    C    G        0      0        2 
  30   chr30_462708   Sample    C    G        0      0        2 
  30   chr30_480074     AAsi    A    T        0      0        2 
  30   chr30_480074     AKia    A    T        0      0        2 
  30   chr30_480074     AOna    A    T        0      0        2 
  30   chr30_480074     ASom    A    T        0      0        2 
  30   chr30_480074     HCab    A    T        1      2        2 
  30   chr30_480074     HPrz    A    T        1      2        2 
  30   chr30_480074     ZBoe    A    T        0      0        2 
  30   chr30_480074     ZGre    A    T        0      0        2 
  30   chr30_480074     ZHar    A    T        0      0        2 
  30   chr30_480074   Sample    A    T        0      0        2 
  30   chr30_480165     AAsi    A    G        1      2        2 
  30   chr30_480165     AKia    A    G        0      0        2 
  30   chr30_480165     AOna    A    G        0      0        2 
  30   chr30_480165     ASom    A    G        0      0        2 
  30   chr30_480165     HCab    A    G        0      0        2 
  30   chr30_480165     HPrz    A    G        0      0        2 
  30   chr30_480165     ZBoe    A    G        0      0        2 
  30   chr30_480165     ZGre    A    G        0      0        2 
  30   chr30_480165     ZHar    A    G        0      0        2 
  30   chr30_480165   Sample    A    G        1      2        2 
  30   chr30_481611     AAsi    C    A        0      0        2 
  30   chr30_481611     AKia    C    A        0      0        2 
  30   chr30_481611     AOna    C    A        0      0        2 
  30   chr30_481611     ASom    C    A      0.5      1        2 
  30   chr30_481611     HCab    C    A        0      0        2 
  30   chr30_481611     HPrz    C    A        0      0        2 
  30   chr30_481611     ZBoe    C    A        0      0        2 
  30   chr30_481611     ZGre    C    A        0      0        2 
  30   chr30_481611     ZHar    C    A        0      0        2 
  30   chr30_481611   Sample    C    A        0      0        2 
  30   chr30_499623     AAsi    C    T        0      0        2 
  30   chr30_499623     AKia    C    T        1      2        2 
  30   chr30_499623     AOna    C    T        1      2        2 
  30   chr30_499623     ASom    C    T        0      0        2 
  30   chr30_499623     HCab    C    T        0      0        2 
  30   chr30_499623     HPrz    C    T        0      0        2 
  30   chr30_499623     ZBoe    C    T        0      0        2 
  30   chr30_499623     ZGre    C    T        0      0        2 
  30   chr30_499623     ZHar    C    T        0      0        2 
  30   chr30_499623   Sample    C    T        0      0        2 
  30   chr30_503803     AAsi    C    T        0      0        2 
  30   chr30_503803     AKia    C    T        0      0        2 
  30   chr30_503803     AOna    C    T      0.5      1        2 
  30   chr30_503803     ASom    C    T        0      0        2 
  30   chr30_503803     HCab    C    T        0      0        2 
  30   chr30_503803     HPrz    C    T        0      0        2 
  30   chr30_503803     ZBoe    C    T        0      0        2 
  30   chr30_503803     ZGre    C    T        0      0        2 
  30   chr30_503803     ZHar    C    T        0      0        2 
  30   chr30_503803   Sample    C    T        0      0        2 
  30   chr30_513340     AAsi    C    G        0      0        2 
  30   chr30_513340     AKia    C    G        0      0        2 
  30   chr30_513340     AOna    C    G      0.5      1        2 
  30   chr30_513340     ASom    C    G        0      0        2 
  30   chr30_513340     HCab    C    G        0      0        2 
  30   chr30_513340     HPrz    C    G        0      0        2 
  30   chr30_513340     ZBoe    C    G        0      0        2 
  30   chr30_513340     ZGre    C    G        0      0        2 
  30   chr30_513340     ZHar    C    G        0      0        2 
  30   chr30_513340   Sample    C    G        0      0        2 
  30   chr30_522843     AAsi    A    G        0      0        2 
  30   chr30_522843     AKia    A    G        0      0        2 
  30   chr30_522843     AOna    A    G        0      0        2 
  30   chr30_522843     ASom    A    G        0      0        2 
  30   chr30_522843     HCab    A    G        0      0        2 
  30   chr30_522843     HPrz    A    G        0      0        2 
  30   chr30_522843     ZBoe    A    G        0      0        2 
  30   chr30_522843     ZGre    A    G        0      0        2 
  30   chr30_522843     ZHar    A    G        1      2        2 
  30   chr30_522843   Sample    A    G        0      0        2 
  30   chr30_523586     AAsi    G    A        0      0        2 
  30   chr30_523586     AKia    G    A        0      0        2 
  30   chr30_523586     AOna    G    A      0.5      1        2 
  30   chr30_523586     ASom    G    A        0      0        2 
  30   chr30_523586     HCab    G    A        0      0        2 
  30   chr30_523586     HPrz    G    A        0      0        2 
  30   chr30_523586     ZBoe    G    A        0      0        2 
  30   chr30_523586     ZGre    G    A        0      0        2 
  30   chr30_523586     ZHar    G    A        0      0        2 
  30   chr30_523586   Sample    G    A        0      0        2 
  30   chr30_532507     AAsi    C    T        0      0        2 
  30   chr30_532507     AKia    C    T        0      0        2 
  30   chr30_532507     AOna    C    T        0      0        2 
  30   chr30_532507     ASom    C    T        0      0        2 
  30   chr30_532507     HCab    C    T        1      2        2 
  30   chr30_532507     HPrz    C    T        1      2        2 
  30   chr30_532507     ZBoe    C    T        0      0        2 
  30   chr30_532507     ZGre    C    T        0      0        2 
  30   chr30_532507     ZHar    C    T        0      0        2 
  30   chr30_532507   Sample    C    T        0      0        2 
  30   chr30_538501     AAsi    A    T        0      0        2 
  30   chr30_538501     AKia    A    T        0      0        2 
  30   chr30_538501     AOna    A    T        0      0        2 
  30   chr30_538501     ASom    A    T        0      0        2 
  30   chr30_538501     HCab    A    T      0.5      1        2 
  30   chr30_538501     HPrz    A    T      0.5      1        2 
  30   chr30_538501     ZBoe    A    T        0      0        2 
  30   chr30_538501     ZGre    A    T        0      0        2 
  30   chr30_538501     ZHar    A    T        0      0        2 
  30   chr30_538501   Sample    A    T        0      0        2 
  30   chr30_560967     AAsi    C    G        0      0        2 
  30   chr30_560967     AKia    C    G        0      0        2 
  30   chr30_560967     AOna    C    G        0      0        2 
  30   chr30_560967     ASom    C    G        0      0        2 
  30   chr30_560967     HCab    C    G        1      2        2 
  30   chr30_560967     HPrz    C    G        1      2        2 
  30   chr30_560967     ZBoe    C    G        0      0        2 
  30   chr30_560967     ZGre    C    G        0      0        2 
  30   chr30_560967     ZHar    C    G        0      0        2 
  30   chr30_560967   Sample    C    G        0      0        2 
  30   chr30_573881     AAsi    C    T        0      0        2 
  30   chr30_573881     AKia    C    T        0      0        2 
  30   chr30_573881     AOna    C    T        0      0        2 
  30   chr30_573881     ASom    C    T        0      0        2 
  30   chr30_573881     HCab    C    T        0      0        2 
  30   chr30_573881     HPrz    C    T        0      0        2 
  30   chr30_573881     ZBoe    C    T        0      0        2 
  30   chr30_573881     ZGre    C    T        0      0        2 
  30   chr30_573881     ZHar    C    T        1      2        2 
  30   chr30_573881   Sample    C    T        0      0        2 
  30   chr30_576877     AAsi    A    G        0      0        2 
  30   chr30_576877     AKia    A    G        0      0        2 
  30   chr30_576877     AOna    A    G        0      0        2 
  30   chr30_576877     ASom    A    G        0      0        2 
  30   chr30_576877     HCab    A    G      0.5      1        2 
  30   chr30_576877     HPrz    A    G        0      0        2 
  30   chr30_576877     ZBoe    A    G        0      0        2 
  30   chr30_576877     ZGre    A    G        0      0        2 
  30   chr30_576877     ZHar    A    G        0      0        2 
  30   chr30_576877   Sample    A    G        0      0        2 
  30   chr30_581276     AAsi    A    G        0      0        2 
  30   chr30_581276     AKia    A    G      0.5      1        2 
  30   chr30_581276     AOna    A    G        0      0        2 
  30   chr30_581276     ASom    A    G        0      0        2 
  30   chr30_581276     HCab    A    G        0      0        2 
  30   chr30_581276     HPrz    A    G        0      0        2 
  30   chr30_581276     ZBoe    A    G        0      0        2 
  30   chr30_581276     ZGre    A    G        0      0        2 
  30   chr30_581276     ZHar    A    G        0      0        2 
  30   chr30_581276   Sample    A    G        0      0        2 
  30   chr30_582500     AAsi    T    C        0      0        2 
  30   chr30_582500     AKia    T    C        0      0        2 
  30   chr30_582500     AOna    T    C        1      2        2 
  30   chr30_582500     ASom    T    C        0      0        2 
  30   chr30_582500     HCab    T    C        0      0        2 
  30   chr30_582500     HPrz    T    C        0      0        2 
  30   chr30_582500     ZBoe    T    C        0      0        2 
  30   chr30_582500     ZGre    T    C        0      0        2 
  30   chr30_582500     ZHar    T    C        0      0        2 
  30   chr30_582500   Sample    T    C        0      0        2 
  30   chr30_586949     AAsi    G    T        0      0        2 
  30   chr30_586949     AKia    G    T        0      0        2 
  30   chr30_586949     AOna    G    T      0.5      1        2 
  30   chr30_586949     ASom    G    T        0      0        2 
  30   chr30_586949     HCab    G    T        0      0        2 
  30   chr30_586949     HPrz    G    T        0      0        2 
  30   chr30_586949     ZBoe    G    T        0      0        2 
  30   chr30_586949     ZGre    G    T        0      0        2 
  30   chr30_586949     ZHar    G    T        0      0        2 
  30   chr30_586949   Sample    G    T        0      0        2 
  30   chr30_597891     AAsi    A    G        0      0        2 
  30   chr30_597891     AKia    A    G        0      0        2 
  30   chr30_597891     AOna    A    G        0      0        2 
  30   chr30_597891     ASom    A    G      0.5      1        2 
  30   chr30_597891     HCab    A    G        0      0        2 
  30   chr30_597891     HPrz    A    G        0      0        2 
  30   chr30_597891     ZBoe    A    G        0      0        2 
  30   chr30_597891     ZGre    A    G        0      0        2 
  30   chr30_597891     ZHar    A    G        0      0        2 
  30   chr30_597891   Sample    A    G        0      0        2 
  30   chr30_600916     AAsi    A    G      0.5      1        2 
  30   chr30_600916     AKia    A    G        0      0        2 
  30   chr30_600916     AOna    A    G        0      0        2 
  30   chr30_600916     ASom    A    G        0      0        2 
  30   chr30_600916     HCab    A    G        0      0        2 
  30   chr30_600916     HPrz    A    G        0      0        2 
  30   chr30_600916     ZBoe    A    G        0      0        2 
  30   chr30_600916     ZGre    A    G        0      0        2 
  30   chr30_600916     ZHar    A    G        0      0        2 
  30   chr30_600916   Sample    A    G        1      2        2 
  30   chr30_611424     AAsi    G    A        0      0        2 
  30   chr30_611424     AKia    G    A        0      0        2 
  30   chr30_611424     AOna    G    A        0      0        2 
  30   chr30_611424     ASom    G    A        0      0        2 
  30   chr30_611424     HCab    G    A        0      0        2 
  30   chr30_611424     HPrz    G    A        0      0        2 
  30   chr30_611424     ZBoe    G    A        0      0        2 
  30   chr30_611424     ZGre    G    A        1      2        2 
  30   chr30_611424     ZHar    G    A        0      0        2 
  30   chr30_611424   Sample    G    A        0      0        2 
  30   chr30_615564     AAsi    T    C        0      0        2 
  30   chr30_615564     AKia    T    C        0      0        2 
  30   chr30_615564     AOna    T    C        0      0        2 
  30   chr30_615564     ASom    T    C        0      0        2 
  30   chr30_615564     HCab    T    C        0      0        2 
  30   chr30_615564     HPrz    T    C        0      0        2 
  30   chr30_615564     ZBoe    T    C        0      0        2 
  30   chr30_615564     ZGre    T    C        1      2        2 
  30   chr30_615564     ZHar    T    C        0      0        2 
  30   chr30_615564   Sample    T    C        0      0        2 
  30   chr30_617377     AAsi    C    A        0      0        2 
  30   chr30_617377     AKia    C    A        0      0        2 
  30   chr30_617377     AOna    C    A        0      0        2 
  30   chr30_617377     ASom    C    A        0      0        2 
  30   chr30_617377     HCab    C    A        0      0        2 
  30   chr30_617377     HPrz    C    A        0      0        2 
  30   chr30_617377     ZBoe    C    A        0      0        2 
  30   chr30_617377     ZGre    C    A        0      0        2 
  30   chr30_617377     ZHar    C    A        1      2        2 
  30   chr30_617377   Sample    C    A        0      0        2 
  30   chr30_619841     AAsi    C    A        1      2        2 
  30   chr30_619841     AKia    C    A        0      0        2 
  30   chr30_619841     AOna    C    A        0      0        2 
  30   chr30_619841     ASom    C    A        1      2        2 
  30   chr30_619841     HCab    C    A        0      0        2 
  30   chr30_619841     HPrz    C    A        0      0        2 
  30   chr30_619841     ZBoe    C    A        0      0        2 
  30   chr30_619841     ZGre    C    A        0      0        2 
  30   chr30_619841     ZHar    C    A        0      0        2 
  30   chr30_619841   Sample    C    A        1      2        2 
  30   chr30_623846     AAsi    C    G        0      0        2 
  30   chr30_623846     AKia    C    G        0      0        2 
  30   chr30_623846     AOna    C    G        0      0        2 
  30   chr30_623846     ASom    C    G        0      0        2 
  30   chr30_623846     HCab    C    G        0      0        2 
  30   chr30_623846     HPrz    C    G        0      0        2 
  30   chr30_623846     ZBoe    C    G        0      0        2 
  30   chr30_623846     ZGre    C    G        0      0        2 
  30   chr30_623846     ZHar    C    G        1      2        2 
  30   chr30_623846   Sample    C    G        0      0        2 
  30   chr30_628353     AAsi    A    T        0      0        2 
  30   chr30_628353     AKia    A    T        0      0        2 
  30   chr30_628353     AOna    A    T        0      0        2 
  30   chr30_628353     ASom    A    T        0      0        2 
  30   chr30_628353     HCab    A    T        1      2        2 
  30   chr30_628353     HPrz    A    T        1      2        2 
  30   chr30_628353     ZBoe    A    T        0      0        2 
  30   chr30_628353     ZGre    A    T        0      0        2 
  30   chr30_628353     ZHar    A    T        0      0        2 
  30   chr30_628353   Sample    A    T        0      0        2 
  30   chr30_638533     AAsi    G    A        0      0        2 
  30   chr30_638533     AKia    G    A        0      0        2 
  30   chr30_638533     AOna    G    A        0      0        2 
  30   chr30_638533     ASom    G    A        0      0        2 
  30   chr30_638533     HCab    G    A        0      0        2 
  30   chr30_638533     HPrz    G    A        0      0        2 
  30   chr30_638533     ZBoe    G    A        0      0        2 
  30   chr30_638533     ZGre    G    A        1      2        2 
  30   chr30_638533     ZHar    G    A        0      0        2 
  30   chr30_638533   Sample    G    A        0      0        2 
  30   chr30_640862     AAsi    T    G        0      0        2 
  30   chr30_640862     AKia    T    G        0      0        2 
  30   chr30_640862     AOna    T    G      0.5      1        2 
  30   chr30_640862     ASom    T    G        0      0        2 
  30   chr30_640862     HCab    T    G        0      0        2 
  30   chr30_640862     HPrz    T    G        0      0        2 
  30   chr30_640862     ZBoe    T    G        0      0        2 
  30   chr30_640862     ZGre    T    G        0      0        2 
  30   chr30_640862     ZHar    T    G        0      0        2 
  30   chr30_640862   Sample    T    G        0      0        2 
  30   chr30_652568     AAsi    G    A        0      0        2 
  30   chr30_652568     AKia    G    A        0      0        2 
  30   chr30_652568     AOna    G    A        0      0        2 
  30   chr30_652568     ASom    G    A        0      0        2 
  30   chr30_652568     HCab    G    A        1      2        2 
  30   chr30_652568     HPrz    G    A        1      2        2 
  30   chr30_652568     ZBoe    G    A        0      0        2 
  30   chr30_652568     ZGre    G    A        0      0        2 
  30   chr30_652568     ZHar    G    A        0      0        2 
  30   chr30_652568   Sample    G    A        0      0        2 
  30   chr30_660541     AAsi    T    C        0      0        2 
  30   chr30_660541     AKia    T    C        0      0        2 
  30   chr30_660541     AOna    T    C        0      0        2 
  30   chr30_660541     ASom    T    C        0      0        2 
  30   chr30_660541     HCab    T    C        0      0        2 
  30   chr30_660541     HPrz    T    C        0      0        2 
  30   chr30_660541     ZBoe    T    C        1      2        2 
  30   chr30_660541     ZGre    T    C        0      0        2 
  30   chr30_660541     ZHar    T    C        1      2        2 
  30   chr30_660541   Sample    T    C        0      0        2 
  30   chr30_661808     AAsi    G    A        0      0        2 
  30   chr30_661808     AKia    G    A        0      0        2 
  30   chr30_661808     AOna    G    A        0      0        2 
  30   chr30_661808     ASom    G    A        0      0        2 
  30   chr30_661808     HCab    G    A        0      0        2 
  30   chr30_661808     HPrz    G    A        0      0        2 
  30   chr30_661808     ZBoe    G    A      0.5      1        2 
  30   chr30_661808     ZGre    G    A        0      0        2 
  30   chr30_661808     ZHar    G    A        0      0        2 
  30   chr30_661808   Sample    G    A        0      0        2 
  30   chr30_669015     AAsi    C    T        0      0        2 
  30   chr30_669015     AKia    C    T        0      0        2 
  30   chr30_669015     AOna    C    T        0      0        2 
  30   chr30_669015     ASom    C    T        0      0        2 
  30   chr30_669015     HCab    C    T      0.5      1        2 
  30   chr30_669015     HPrz    C    T      0.5      1        2 
  30   chr30_669015     ZBoe    C    T        0      0        2 
  30   chr30_669015     ZGre    C    T        0      0        2 
  30   chr30_669015     ZHar    C    T        0      0        2 
  30   chr30_669015   Sample    C    T        0      0        2 
  30   chr30_671522     AAsi    A    G        0      0        2 
  30   chr30_671522     AKia    A    G        0      0        2 
  30   chr30_671522     AOna    A    G      0.5      1        2 
  30   chr30_671522     ASom    A    G        0      0        2 
  30   chr30_671522     HCab    A    G        0      0        2 
  30   chr30_671522     HPrz    A    G        0      0        2 
  30   chr30_671522     ZBoe    A    G        0      0        2 
  30   chr30_671522     ZGre    A    G        0      0        2 
  30   chr30_671522     ZHar    A    G        0      0        2 
  30   chr30_671522   Sample    A    G        0      0        2 
  30   chr30_679589     AAsi    C    A        0      0        2 
  30   chr30_679589     AKia    C    A        0      0        2 
  30   chr30_679589     AOna    C    A        0      0        2 
  30   chr30_679589     ASom    C    A        0      0        2 
  30   chr30_679589     HCab    C    A      0.5      1        2 
  30   chr30_679589     HPrz    C    A        0      0        2 
  30   chr30_679589     ZBoe    C    A        0      0        2 
  30   chr30_679589     ZGre    C    A        0      0        2 
  30   chr30_679589     ZHar    C    A        0      0        2 
  30   chr30_679589   Sample    C    A        0      0        2 
  30   chr30_695420     AAsi    C    T        0      0        2 
  30   chr30_695420     AKia    C    T        0      0        2 
  30   chr30_695420     AOna    C    T        0      0        2 
  30   chr30_695420     ASom    C    T        0      0        2 
  30   chr30_695420     HCab    C    T        0      0        2 
  30   chr30_695420     HPrz    C    T      0.5      1        2 
  30   chr30_695420     ZBoe    C    T        0      0        2 
  30   chr30_695420     ZGre    C    T        0      0        2 
  30   chr30_695420     ZHar    C    T        0      0        2 
  30   chr30_695420   Sample    C    T        0      0        2 
  30   chr30_697969     AAsi    G    T        0      0        2 
  30   chr30_697969     AKia    G    T        0      0        2 
  30   chr30_697969     AOna    G    T        0      0        2 
  30   chr30_697969     ASom    G    T        0      0        2 
  30   chr30_697969     HCab    G    T        1      2        2 
  30   chr30_697969     HPrz    G    T        1      2        2 
  30   chr30_697969     ZBoe    G    T        0      0        2 
  30   chr30_697969     ZGre    G    T        0      0        2 
  30   chr30_697969     ZHar    G    T        0      0        2 
  30   chr30_697969   Sample    G    T        0      0        2 
  30   chr30_699276     AAsi    T    C        0      0        2 
  30   chr30_699276     AKia    T    C        0      0        2 
  30   chr30_699276     AOna    T    C        0      0        2 
  30   chr30_699276     ASom    T    C        0      0        2 
  30   chr30_699276     HCab    T    C        1      2        2 
  30   chr30_699276     HPrz    T    C      0.5      1        2 
  30   chr30_699276     ZBoe    T    C        0      0        2 
  30   chr30_699276     ZGre    T    C        0      0        2 
  30   chr30_699276     ZHar    T    C        0      0        2 
  30   chr30_699276   Sample    T    C        0      0        2 
  30   chr30_703315     AAsi    C    A        0      0        2 
  30   chr30_703315     AKia    C    A        0      0        2 
  30   chr30_703315     AOna    C    A        0      0        2 
  30   chr30_703315     ASom    C    A        1      2        2 
  30   chr30_703315     HCab    C    A        0      0        2 
  30   chr30_703315     HPrz    C    A        0      0        2 
  30   chr30_703315     ZBoe    C    A        0      0        2 
  30   chr30_703315     ZGre    C    A        0      0        2 
  30   chr30_703315     ZHar    C    A        0      0        2 
  30   chr30_703315   Sample    C    A        0      0        2 
  30   chr30_705234     AAsi    C    A        0      0        2 
  30   chr30_705234     AKia    C    A        0      0        2 
  30   chr30_705234     AOna    C    A        0      0        2 
  30   chr30_705234     ASom    C    A        0      0        2 
  30   chr30_705234     HCab    C    A        1      2        2 
  30   chr30_705234     HPrz    C    A        1      2        2 
  30   chr30_705234     ZBoe    C    A        0      0        2 
  30   chr30_705234     ZGre    C    A        0      0        2 
  30   chr30_705234     ZHar    C    A        0      0        2 
  30   chr30_705234   Sample    C    A        0      0        2 
  30   chr30_706084     AAsi    C    T        0      0        2 
  30   chr30_706084     AKia    C    T        0      0        2 
  30   chr30_706084     AOna    C    T      0.5      1        2 
  30   chr30_706084     ASom    C    T        0      0        2 
  30   chr30_706084     HCab    C    T        0      0        2 
  30   chr30_706084     HPrz    C    T        0      0        2 
  30   chr30_706084     ZBoe    C    T        0      0        2 
  30   chr30_706084     ZGre    C    T        0      0        2 
  30   chr30_706084     ZHar    C    T        0      0        2 
  30   chr30_706084   Sample    C    T        0      0        2 
  30   chr30_706937     AAsi    A    G        1      2        2 
  30   chr30_706937     AKia    A    G        0      0        2 
  30   chr30_706937     AOna    A    G        0      0        2 
  30   chr30_706937     ASom    A    G        1      2        2 
  30   chr30_706937     HCab    A    G        0      0        2 
  30   chr30_706937     HPrz    A    G        0      0        2 
  30   chr30_706937     ZBoe    A    G        0      0        2 
  30   chr30_706937     ZGre    A    G        0      0        2 
  30   chr30_706937     ZHar    A    G        0      0        2 
  30   chr30_706937   Sample    A    G        0      0        2 
  30   chr30_709226     AAsi    C    A        0      0        2 
  30   chr30_709226     AKia    C    A        0      0        2 
  30   chr30_709226     AOna    C    A        0      0        2 
  30   chr30_709226     ASom    C    A        0      0        2 
  30   chr30_709226     HCab    C    A        0      0        2 
  30   chr30_709226     HPrz    C    A        0      0        2 
  30   chr30_709226     ZBoe    C    A        1      2        2 
  30   chr30_709226     ZGre    C    A        0      0        2 
  30   chr30_709226     ZHar    C    A        0      0        2 
  30   chr30_709226   Sample    C    A        0      0        2 
  30   chr30_718933     AAsi    T    C        0      0        2 
  30   chr30_718933     AKia    T    C        0      0        2 
  30   chr30_718933     AOna    T    C        0      0        2 
  30   chr30_718933     ASom    T    C        0      0        2 
  30   chr30_718933     HCab    T    C        0      0        2 
  30   chr30_718933     HPrz    T    C        0      0        2 
  30   chr30_718933     ZBoe    T    C        0      0        2 
  30   chr30_718933     ZGre    T    C        1      2        2 
  30   chr30_718933     ZHar    T    C        0      0        2 
  30   chr30_718933   Sample    T    C        0      0        2 
  30   chr30_737922     AAsi    G    A        0      0        2 
  30   chr30_737922     AKia    G    A        1      2        2 
  30   chr30_737922     AOna    G    A        1      2        2 
  30   chr30_737922     ASom    G    A        0      0        2 
  30   chr30_737922     HCab    G    A        0      0        2 
  30   chr30_737922     HPrz    G    A        0      0        2 
  30   chr30_737922     ZBoe    G    A        0      0        2 
  30   chr30_737922     ZGre    G    A        0      0        2 
  30   chr30_737922     ZHar    G    A        0      0        2 
  30   chr30_737922   Sample    G    A        0      0        2 
  30   chr30_737938     AAsi    A    G        0      0        2 
  30   chr30_737938     AKia    A    G        0      0        2 
  30   chr30_737938     AOna    A    G        0      0        2 
  30   chr30_737938     ASom    A    G        0      0        2 
  30   chr30_737938     HCab    A    G        1      2        2 
  30   chr30_737938     HPrz    A    G        1      2        2 
  30   chr30_737938     ZBoe    A    G        0      0        2 
  30   chr30_737938     ZGre    A    G        0      0        2 
  30   chr30_737938     ZHar    A    G        0      0        2 
  30   chr30_737938   Sample    A    G        0      0        2 
  30   chr30_738595     AAsi    G    A        0      0        2 
  30   chr30_738595     AKia    G    A      0.5      1        2 
  30   chr30_738595     AOna    G    A        1      2        2 
  30   chr30_738595     ASom    G    A        0      0        2 
  30   chr30_738595     HCab    G    A        0      0        2 
  30   chr30_738595     HPrz    G    A        0      0        2 
  30   chr30_738595     ZBoe    G    A        0      0        2 
  30   chr30_738595     ZGre    G    A        0      0        2 
  30   chr30_738595     ZHar    G    A        0      0        2 
  30   chr30_738595   Sample    G    A        0      0        2 
  30   chr30_738861     AAsi    G    A        0      0        2 
  30   chr30_738861     AKia    G    A        0      0        2 
  30   chr30_738861     AOna    G    A        0      0        2 
  30   chr30_738861     ASom    G    A        0      0        2 
  30   chr30_738861     HCab    G    A        1      2        2 
  30   chr30_738861     HPrz    G    A        1      2        2 
  30   chr30_738861     ZBoe    G    A        0      0        2 
  30   chr30_738861     ZGre    G    A        0      0        2 
  30   chr30_738861     ZHar    G    A        0      0        2 
  30   chr30_738861   Sample    G    A        0      0        2 
  30   chr30_740268     AAsi    A    G        0      0        2 
  30   chr30_740268     AKia    A    G      0.5      1        2 
  30   chr30_740268     AOna    A    G        1      2        2 
  30   chr30_740268     ASom    A    G        0      0        2 
  30   chr30_740268     HCab    A    G        1      2        2 
  30   chr30_740268     HPrz    A    G      0.5      1        2 
  30   chr30_740268     ZBoe    A    G        0      0        2 
  30   chr30_740268     ZGre    A    G        0      0        2 
  30   chr30_740268     ZHar    A    G        0      0        2 
  30   chr30_740268   Sample    A    G        0      0        2 
  30   chr30_742608     AAsi    C    G        0      0        2 
  30   chr30_742608     AKia    C    G        0      0        2 
  30   chr30_742608     AOna    C    G        0      0        2 
  30   chr30_742608     ASom    C    G        0      0        2 
  30   chr30_742608     HCab    C    G      0.5      1        2 
  30   chr30_742608     HPrz    C    G      0.5      1        2 
  30   chr30_742608     ZBoe    C    G        0      0        2 
  30   chr30_742608     ZGre    C    G        0      0        2 
  30   chr30_742608     ZHar    C    G        0      0        2 
  30   chr30_742608   Sample    C    G        0      0        2 
  30   chr30_744661     AAsi    G    A        0      0        2 
  30   chr30_744661     AKia    G    A        0      0        2 
  30   chr30_744661     AOna    G    A        0      0        2 
  30   chr30_744661     ASom    G    A        0      0        2 
  30   chr30_744661     HCab    G    A        0      0        2 
  30   chr30_744661     HPrz    G    A        0      0        2 
  30   chr30_744661     ZBoe    G    A        0      0        2 
  30   chr30_744661     ZGre    G    A        1      2        2 
  30   chr30_744661     ZHar    G    A        0      0        2 
  30   chr30_744661   Sample    G    A        0      0        2 
  30   chr30_748366     AAsi    T    C        0      0        2 
  30   chr30_748366     AKia    T    C        0      0        2 
  30   chr30_748366     AOna    T    C        0      0        2 
  30   chr30_748366     ASom    T    C        0      0        2 
  30   chr30_748366     HCab    T    C        1      2        2 
  30   chr30_748366     HPrz    T    C        0      0        2 
  30   chr30_748366     ZBoe    T    C        0      0        2 
  30   chr30_748366     ZGre    T    C        0      0        2 
  30   chr30_748366     ZHar    T    C        0      0        2 
  30   chr30_748366   Sample    T    C        0      0        2 
  30   chr30_752246     AAsi    A    G        0      0        2 
  30   chr30_752246     AKia    A    G      0.5      1        2 
  30   chr30_752246     AOna    A    G        1      2        2 
  30   chr30_752246     ASom    A    G        0      0        2 
  30   chr30_752246     HCab    A    G        1      2        2 
  30   chr30_752246     HPrz    A    G        1      2        2 
  30   chr30_752246     ZBoe    A    G        0      0        2 
  30   chr30_752246     ZGre    A    G        0      0        2 
  30   chr30_752246     ZHar    A    G        0      0        2 
  30   chr30_752246   Sample    A    G        1      2        2 
  30   chr30_754112     AAsi    T    C        0      0        2 
  30   chr30_754112     AKia    T    C      0.5      1        2 
  30   chr30_754112     AOna    T    C        1      2        2 
  30   chr30_754112     ASom    T    C        0      0        2 
  30   chr30_754112     HCab    T    C        0      0        2 
  30   chr30_754112     HPrz    T    C        0      0        2 
  30   chr30_754112     ZBoe    T    C        0      0        2 
  30   chr30_754112     ZGre    T    C        0      0        2 
  30   chr30_754112     ZHar    T    C        0      0        2 
  30   chr30_754112   Sample    T    C        0      0        2 
  30   chr30_760685     AAsi    C    G        0      0        2 
  30   chr30_760685     AKia    C    G        0      0        2 
  30   chr30_760685     AOna    C    G        0      0        2 
  30   chr30_760685     ASom    C    G        0      0        2 
  30   chr30_760685     HCab    C    G        0      0        2 
  30   chr30_760685     HPrz    C    G      0.5      1        2 
  30   chr30_760685     ZBoe    C    G        0      0        2 
  30   chr30_760685     ZGre    C    G        0      0        2 
  30   chr30_760685     ZHar    C    G        0      0        2 
  30   chr30_760685   Sample    C    G        0      0        2 
  30   chr30_768934     AAsi    T    C        0      0        2 
  30   chr30_768934     AKia    T    C        1      2        2 
  30   chr30_768934     AOna    T    C      0.5      1        2 
  30   chr30_768934     ASom    T    C        0      0        2 
  30   chr30_768934     HCab    T    C        0      0        2 
  30   chr30_768934     HPrz    T    C        0      0        2 
  30   chr30_768934     ZBoe    T    C        0      0        2 
  30   chr30_768934     ZGre    T    C        0      0        2 
  30   chr30_768934     ZHar    T    C        0      0        2 
  30   chr30_768934   Sample    T    C        0      0        2 
  30   chr30_772125     AAsi    C    T        0      0        2 
  30   chr30_772125     AKia    C    T        1      2        2 
  30   chr30_772125     AOna    C    T        0      0        2 
  30   chr30_772125     ASom    C    T        0      0        2 
  30   chr30_772125     HCab    C    T        0      0        2 
  30   chr30_772125     HPrz    C    T        0      0        2 
  30   chr30_772125     ZBoe    C    T        0      0        2 
  30   chr30_772125     ZGre    C    T        0      0        2 
  30   chr30_772125     ZHar    C    T        0      0        2 
  30   chr30_772125   Sample    C    T        0      0        2 
  30   chr30_773696     AAsi    T    G        0      0        2 
  30   chr30_773696     AKia    T    G        0      0        2 
  30   chr30_773696     AOna    T    G      0.5      1        2 
  30   chr30_773696     ASom    T    G        0      0        2 
  30   chr30_773696     HCab    T    G        0      0        2 
  30   chr30_773696     HPrz    T    G        0      0        2 
  30   chr30_773696     ZBoe    T    G        0      0        2 
  30   chr30_773696     ZGre    T    G        0      0        2 
  30   chr30_773696     ZHar    T    G        0      0        2 
  30   chr30_773696   Sample    T    G        0      0        2 
  30   chr30_775471     AAsi    G    A        0      0        2 
  30   chr30_775471     AKia    G    A        0      0        2 
  30   chr30_775471     AOna    G    A        0      0        2 
  30   chr30_775471     ASom    G    A        0      0        2 
  30   chr30_775471     HCab    G    A        1      2        2 
  30   chr30_775471     HPrz    G    A        1      2        2 
  30   chr30_775471     ZBoe    G    A        0      0        2 
  30   chr30_775471     ZGre    G    A        0      0        2 
  30   chr30_775471     ZHar    G    A        0      0        2 
  30   chr30_775471   Sample    G    A        0      0        2 
  30   chr30_782206     AAsi    C    T        0      0        2 
  30   chr30_782206     AKia    C    T        0      0        2 
  30   chr30_782206     AOna    C    T        0      0        2 
  30   chr30_782206     ASom    C    T        0      0        2 
  30   chr30_782206     HCab    C    T        1      2        2 
  30   chr30_782206     HPrz    C    T        1      2        2 
  30   chr30_782206     ZBoe    C    T        0      0        2 
  30   chr30_782206     ZGre    C    T        0      0        2 
  30   chr30_782206     ZHar    C    T        0      0        2 
  30   chr30_782206   Sample    C    T        0      0        2 
  30   chr30_782386     AAsi    T    C        0      0        2 
  30   chr30_782386     AKia    T    C        0      0        2 
  30   chr30_782386     AOna    T    C        0      0        2 
  30   chr30_782386     ASom    T    C        0      0        2 
  30   chr30_782386     HCab    T    C        0      0        2 
  30   chr30_782386     HPrz    T    C        0      0        2 
  30   chr30_782386     ZBoe    T    C        0      0        2 
  30   chr30_782386     ZGre    T    C      0.5      1        2 
  30   chr30_782386     ZHar    T    C        0      0        2 
  30   chr30_782386   Sample    T    C        0      0        2 
  30   chr30_782803     AAsi    G    T        0      0        2 
  30   chr30_782803     AKia    G    T        0      0        2 
  30   chr30_782803     AOna    G    T        0      0        2 
  30   chr30_782803     ASom    G    T        0      0        2 
  30   chr30_782803     HCab    G    T      0.5      1        2 
  30   chr30_782803     HPrz    G    T        0      0        2 
  30   chr30_782803     ZBoe    G    T        0      0        2 
  30   chr30_782803     ZGre    G    T        0      0        2 
  30   chr30_782803     ZHar    G    T        0      0        2 
  30   chr30_782803   Sample    G    T        0      0        2 
  30   chr30_785807     AAsi    C    G        0      0        2 
  30   chr30_785807     AKia    C    G        0      0        2 
  30   chr30_785807     AOna    C    G        0      0        2 
  30   chr30_785807     ASom    C    G        0      0        2 
  30   chr30_785807     HCab    C    G        0      0        2 
  30   chr30_785807     HPrz    C    G        0      0        2 
  30   chr30_785807     ZBoe    C    G      0.5      1        2 
  30   chr30_785807     ZGre    C    G        0      0        2 
  30   chr30_785807     ZHar    C    G        0      0        2 
  30   chr30_785807   Sample    C    G        0      0        2 
  30   chr30_785946     AAsi    A    C        0      0        2 
  30   chr30_785946     AKia    A    C        1      2        2 
  30   chr30_785946     AOna    A    C      0.5      1        2 
  30   chr30_785946     ASom    A    C        0      0        2 
  30   chr30_785946     HCab    A    C        0      0        2 
  30   chr30_785946     HPrz    A    C        0      0        2 
  30   chr30_785946     ZBoe    A    C        0      0        2 
  30   chr30_785946     ZGre    A    C        0      0        2 
  30   chr30_785946     ZHar    A    C        0      0        2 
  30   chr30_785946   Sample    A    C        0      0        2 
  30   chr30_790895     AAsi    T    C        0      0        2 
  30   chr30_790895     AKia    T    C        0      0        2 
  30   chr30_790895     AOna    T    C        0      0        2 
  30   chr30_790895     ASom    T    C        0      0        2 
  30   chr30_790895     HCab    T    C        0      0        2 
  30   chr30_790895     HPrz    T    C        0      0        2 
  30   chr30_790895     ZBoe    T    C        0      0        2 
  30   chr30_790895     ZGre    T    C        1      2        2 
  30   chr30_790895     ZHar    T    C        0      0        2 
  30   chr30_790895   Sample    T    C        0      0        2 
  30   chr30_794189     AAsi    C    A        0      0        2 
  30   chr30_794189     AKia    C    A        1      2        2 
  30   chr30_794189     AOna    C    A        1      2        2 
  30   chr30_794189     ASom    C    A        0      0        2 
  30   chr30_794189     HCab    C    A        0      0        2 
  30   chr30_794189     HPrz    C    A        0      0        2 
  30   chr30_794189     ZBoe    C    A        0      0        2 
  30   chr30_794189     ZGre    C    A        0      0        2 
  30   chr30_794189     ZHar    C    A        0      0        2 
  30   chr30_794189   Sample    C    A        0      0        2 
  30   chr30_795601     AAsi    C    T        0      0        2 
  30   chr30_795601     AKia    C    T        0      0        2 
  30   chr30_795601     AOna    C    T        0      0        2 
  30   chr30_795601     ASom    C    T        0      0        2 
  30   chr30_795601     HCab    C    T        1      2        2 
  30   chr30_795601     HPrz    C    T        1      2        2 
  30   chr30_795601     ZBoe    C    T        0      0        2 
  30   chr30_795601     ZGre    C    T        0      0        2 
  30   chr30_795601     ZHar    C    T        0      0        2 
  30   chr30_795601   Sample    C    T        0      0        2 
  30   chr30_799915     AAsi    A    G        0      0        2 
  30   chr30_799915     AKia    A    G        0      0        2 
  30   chr30_799915     AOna    A    G        0      0        2 
  30   chr30_799915     ASom    A    G        0      0        2 
  30   chr30_799915     HCab    A    G        1      2        2 
  30   chr30_799915     HPrz    A    G        1      2        2 
  30   chr30_799915     ZBoe    A    G        0      0        2 
  30   chr30_799915     ZGre    A    G        0      0        2 
  30   chr30_799915     ZHar    A    G        0      0        2 
  30   chr30_799915   Sample    A    G        0      0        2 
  30   chr30_800382     AAsi    T    C        0      0        2 
  30   chr30_800382     AKia    T    C        0      0        2 
  30   chr30_800382     AOna    T    C        0      0        2 
  30   chr30_800382     ASom    T    C        0      0        2 
  30   chr30_800382     HCab    T    C        0      0        2 
  30   chr30_800382     HPrz    T    C        0      0        2 
  30   chr30_800382     ZBoe    T    C        1      2        2 
  30   chr30_800382     ZGre    T    C        0      0        2 
  30   chr30_800382     ZHar    T    C        0      0        2 
  30   chr30_800382   Sample    T    C        0      0        2 
  30   chr30_803151     AAsi    T    A        0      0        2 
  30   chr30_803151     AKia    T    A        0      0        2 
  30   chr30_803151     AOna    T    A        0      0        2 
  30   chr30_803151     ASom    T    A        0      0        2 
  30   chr30_803151     HCab    T    A        0      0        2 
  30   chr30_803151     HPrz    T    A      0.5      1        2 
  30   chr30_803151     ZBoe    T    A        0      0        2 
  30   chr30_803151     ZGre    T    A        0      0        2 
  30   chr30_803151     ZHar    T    A        0      0        2 
  30   chr30_803151   Sample    T    A        0      0        2 
  30   chr30_808358     AAsi    T    C        0      0        2 
  30   chr30_808358     AKia    T    C        0      0        2 
  30   chr30_808358     AOna    T    C        0      0        2 
  30   chr30_808358     ASom    T    C        0      0        2 
  30   chr30_808358     HCab    T    C        0      0        2 
  30   chr30_808358     HPrz    T    C        0      0        2 
  30   chr30_808358     ZBoe    T    C        0      0        2 
  30   chr30_808358     ZGre    T    C      0.5      1        2 
  30   chr30_808358     ZHar    T    C        0      0        2 
  30   chr30_808358   Sample    T    C        0      0        2 
  30   chr30_809118     AAsi    A    G        0      0        2 
  30   chr30_809118     AKia    A    G        0      0        2 
  30   chr30_809118     AOna    A    G        0      0        2 
  30   chr30_809118     ASom    A    G        0      0        2 
  30   chr30_809118     HCab    A    G        0      0        2 
  30   chr30_809118     HPrz    A    G        0      0        2 
  30   chr30_809118     ZBoe    A    G        0      0        2 
  30   chr30_809118     ZGre    A    G        1      2        2 
  30   chr30_809118     ZHar    A    G        0      0        2 
  30   chr30_809118   Sample    A    G        0      0        2 
  30   chr30_809919     AAsi    G    A        0      0        2 
  30   chr30_809919     AKia    G    A        0      0        2 
  30   chr30_809919     AOna    G    A        0      0        2 
  30   chr30_809919     ASom    G    A        0      0        2 
  30   chr30_809919     HCab    G    A        1      2        2 
  30   chr30_809919     HPrz    G    A        1      2        2 
  30   chr30_809919     ZBoe    G    A        0      0        2 
  30   chr30_809919     ZGre    G    A        0      0        2 
  30   chr30_809919     ZHar    G    A        0      0        2 
  30   chr30_809919   Sample    G    A        0      0        2 
  30   chr30_813018     AAsi    A    G        1      2        2 
  30   chr30_813018     AKia    A    G      0.5      1        2 
  30   chr30_813018     AOna    A    G        0      0        2 
  30   chr30_813018     ASom    A    G        1      2        2 
  30   chr30_813018     HCab    A    G        0      0        2 
  30   chr30_813018     HPrz    A    G      0.5      1        2 
  30   chr30_813018     ZBoe    A    G        0      0        2 
  30   chr30_813018     ZGre    A    G        0      0        2 
  30   chr30_813018     ZHar    A    G        0      0        2 
  30   chr30_813018   Sample    A    G        1      2        2 
  30   chr30_819852     AAsi    C    T        1      2        2 
  30   chr30_819852     AKia    C    T        0      0        2 
  30   chr30_819852     AOna    C    T        0      0        2 
  30   chr30_819852     ASom    C    T        0      0        2 
  30   chr30_819852     HCab    C    T        0      0        2 
  30   chr30_819852     HPrz    C    T        0      0        2 
  30   chr30_819852     ZBoe    C    T        0      0        2 
  30   chr30_819852     ZGre    C    T        0      0        2 
  30   chr30_819852     ZHar    C    T        0      0        2 
  30   chr30_819852   Sample    C    T        1      2        2 
  30   chr30_820975     AAsi    C    T        0      0        2 
  30   chr30_820975     AKia    C    T        0      0        2 
  30   chr30_820975     AOna    C    T      0.5      1        2 
  30   chr30_820975     ASom    C    T        0      0        2 
  30   chr30_820975     HCab    C    T        0      0        2 
  30   chr30_820975     HPrz    C    T        0      0        2 
  30   chr30_820975     ZBoe    C    T        0      0        2 
  30   chr30_820975     ZGre    C    T        0      0        2 
  30   chr30_820975     ZHar    C    T        0      0        2 
  30   chr30_820975   Sample    C    T        0      0        2 
  30   chr30_823700     AAsi    T    C        0      0        2 
  30   chr30_823700     AKia    T    C        0      0        2 
  30   chr30_823700     AOna    T    C        0      0        2 
  30   chr30_823700     ASom    T    C        0      0        2 
  30   chr30_823700     HCab    T    C        1      2        2 
  30   chr30_823700     HPrz    T    C        1      2        2 
  30   chr30_823700     ZBoe    T    C        0      0        2 
  30   chr30_823700     ZGre    T    C        0      0        2 
  30   chr30_823700     ZHar    T    C        0      0        2 
  30   chr30_823700   Sample    T    C        0      0        2 
  30   chr30_825244     AAsi    C    T        0      0        2 
  30   chr30_825244     AKia    C    T        1      2        2 
  30   chr30_825244     AOna    C    T        1      2        2 
  30   chr30_825244     ASom    C    T        0      0        2 
  30   chr30_825244     HCab    C    T        0      0        2 
  30   chr30_825244     HPrz    C    T        0      0        2 
  30   chr30_825244     ZBoe    C    T        0      0        2 
  30   chr30_825244     ZGre    C    T        0      0        2 
  30   chr30_825244     ZHar    C    T        0      0        2 
  30   chr30_825244   Sample    C    T        0      0        2 
  30   chr30_826226     AAsi    T    C        0      0        2 
  30   chr30_826226     AKia    T    C        0      0        2 
  30   chr30_826226     AOna    T    C        0      0        2 
  30   chr30_826226     ASom    T    C        0      0        2 
  30   chr30_826226     HCab    T    C        0      0        2 
  30   chr30_826226     HPrz    T    C        0      0        2 
  30   chr30_826226     ZBoe    T    C        0      0        2 
  30   chr30_826226     ZGre    T    C      0.5      1        2 
  30   chr30_826226     ZHar    T    C        0      0        2 
  30   chr30_826226   Sample    T    C        0      0        2 
  30   chr30_833575     AAsi    A    G        1      2        2 
  30   chr30_833575     AKia    A    G        0      0        2 
  30   chr30_833575     AOna    A    G        0      0        2 
  30   chr30_833575     ASom    A    G        1      2        2 
  30   chr30_833575     HCab    A    G        1      2        2 
  30   chr30_833575     HPrz    A    G        1      2        2 
  30   chr30_833575     ZBoe    A    G        0      0        2 
  30   chr30_833575     ZGre    A    G        0      0        2 
  30   chr30_833575     ZHar    A    G        0      0        2 
  30   chr30_833575   Sample    A    G        1      2        2 
  30   chr30_834067     AAsi    T    C        0      0        2 
  30   chr30_834067     AKia    T    C        1      2        2 
  30   chr30_834067     AOna    T    C        0      0        2 
  30   chr30_834067     ASom    T    C        0      0        2 
  30   chr30_834067     HCab    T    C        1      2        2 
  30   chr30_834067     HPrz    T    C        1      2        2 
  30   chr30_834067     ZBoe    T    C        0      0        2 
  30   chr30_834067     ZGre    T    C        0      0        2 
  30   chr30_834067     ZHar    T    C        0      0        2 
  30   chr30_834067   Sample    T    C        0      0        2 
  30   chr30_837208     AAsi    T    G        0      0        2 
  30   chr30_837208     AKia    T    G        1      2        2 
  30   chr30_837208     AOna    T    G        0      0        2 
  30   chr30_837208     ASom    T    G        0      0        2 
  30   chr30_837208     HCab    T    G        0      0        2 
  30   chr30_837208     HPrz    T    G        0      0        2 
  30   chr30_837208     ZBoe    T    G        0      0        2 
  30   chr30_837208     ZGre    T    G        0      0        2 
  30   chr30_837208     ZHar    T    G        0      0        2 
  30   chr30_837208   Sample    T    G        0      0        2 
  30   chr30_854538     AAsi    C    A        0      0        2 
  30   chr30_854538     AKia    C    A        1      2        2 
  30   chr30_854538     AOna    C    A      0.5      1        2 
  30   chr30_854538     ASom    C    A        0      0        2 
  30   chr30_854538     HCab    C    A        0      0        2 
  30   chr30_854538     HPrz    C    A        0      0        2 
  30   chr30_854538     ZBoe    C    A        0      0        2 
  30   chr30_854538     ZGre    C    A        0      0        2 
  30   chr30_854538     ZHar    C    A        0      0        2 
  30   chr30_854538   Sample    C    A        0      0        2 
  30   chr30_857892     AAsi    T    C        0      0        2 
  30   chr30_857892     AKia    T    C        0      0        2 
  30   chr30_857892     AOna    T    C        0      0        2 
  30   chr30_857892     ASom    T    C        0      0        2 
  30   chr30_857892     HCab    T    C        1      2        2 
  30   chr30_857892     HPrz    T    C        1      2        2 
  30   chr30_857892     ZBoe    T    C        0      0        2 
  30   chr30_857892     ZGre    T    C        0      0        2 
  30   chr30_857892     ZHar    T    C        0      0        2 
  30   chr30_857892   Sample    T    C        0      0        2 
  30   chr30_859332     AAsi    T    C        0      0        2 
  30   chr30_859332     AKia    T    C        0      0        2 
  30   chr30_859332     AOna    T    C        0      0        2 
  30   chr30_859332     ASom    T    C        1      2        2 
  30   chr30_859332     HCab    T    C        0      0        2 
  30   chr30_859332     HPrz    T    C        0      0        2 
  30   chr30_859332     ZBoe    T    C        0      0        2 
  30   chr30_859332     ZGre    T    C        0      0        2 
  30   chr30_859332     ZHar    T    C        0      0        2 
  30   chr30_859332   Sample    T    C        0      0        2 
  30   chr30_861677     AAsi    T    C        0      0        2 
  30   chr30_861677     AKia    T    C        0      0        2 
  30   chr30_861677     AOna    T    C        0      0        2 
  30   chr30_861677     ASom    T    C        0      0        2 
  30   chr30_861677     HCab    T    C        0      0        2 
  30   chr30_861677     HPrz    T    C        0      0        2 
  30   chr30_861677     ZBoe    T    C      0.5      1        2 
  30   chr30_861677     ZGre    T    C        0      0        2 
  30   chr30_861677     ZHar    T    C        0      0        2 
  30   chr30_861677   Sample    T    C        0      0        2 
  30   chr30_869002     AAsi    C    T        0      0        2 
  30   chr30_869002     AKia    C    T        0      0        2 
  30   chr30_869002     AOna    C    T        0      0        2 
  30   chr30_869002     ASom    C    T        0      0        2 
  30   chr30_869002     HCab    C    T        0      0        2 
  30   chr30_869002     HPrz    C    T        0      0        2 
  30   chr30_869002     ZBoe    C    T        0      0        2 
  30   chr30_869002     ZGre    C    T      0.5      1        2 
  30   chr30_869002     ZHar    C    T        0      0        2 
  30   chr30_869002   Sample    C    T        0      0        2 
  30   chr30_869044     AAsi    G    A        0      0        2 
  30   chr30_869044     AKia    G    A        0      0        2 
  30   chr30_869044     AOna    G    A      0.5      1        2 
  30   chr30_869044     ASom    G    A        0      0        2 
  30   chr30_869044     HCab    G    A        0      0        2 
  30   chr30_869044     HPrz    G    A        0      0        2 
  30   chr30_869044     ZBoe    G    A        0      0        2 
  30   chr30_869044     ZGre    G    A        0      0        2 
  30   chr30_869044     ZHar    G    A        0      0        2 
  30   chr30_869044   Sample    G    A        0      0        2 
  30   chr30_870560     AAsi    G    A        0      0        2 
  30   chr30_870560     AKia    G    A        1      2        2 
  30   chr30_870560     AOna    G    A      0.5      1        2 
  30   chr30_870560     ASom    G    A        0      0        2 
  30   chr30_870560     HCab    G    A        0      0        2 
  30   chr30_870560     HPrz    G    A        0      0        2 
  30   chr30_870560     ZBoe    G    A        0      0        2 
  30   chr30_870560     ZGre    G    A        0      0        2 
  30   chr30_870560     ZHar    G    A        0      0        2 
  30   chr30_870560   Sample    G    A        0      0        2 
  30   chr30_871652     AAsi    T    C        0      0        2 
  30   chr30_871652     AKia    T    C        0      0        2 
  30   chr30_871652     AOna    T    C        0      0        2 
  30   chr30_871652     ASom    T    C        0      0        2 
  30   chr30_871652     HCab    T    C        0      0        2 
  30   chr30_871652     HPrz    T    C        0      0        2 
  30   chr30_871652     ZBoe    T    C        0      0        2 
  30   chr30_871652     ZGre    T    C        1      2        2 
  30   chr30_871652     ZHar    T    C        0      0        2 
  30   chr30_871652   Sample    T    C        0      0        2 
  30   chr30_875960     AAsi    C    T        0      0        2 
  30   chr30_875960     AKia    C    T        0      0        2 
  30   chr30_875960     AOna    C    T        0      0        2 
  30   chr30_875960     ASom    C    T        0      0        2 
  30   chr30_875960     HCab    C    T        1      2        2 
  30   chr30_875960     HPrz    C    T      0.5      1        2 
  30   chr30_875960     ZBoe    C    T        0      0        2 
  30   chr30_875960     ZGre    C    T        0      0        2 
  30   chr30_875960     ZHar    C    T        0      0        2 
  30   chr30_875960   Sample    C    T        0      0        2 
  30   chr30_876728     AAsi    T    C        0      0        2 
  30   chr30_876728     AKia    T    C        0      0        2 
  30   chr30_876728     AOna    T    C        0      0        2 
  30   chr30_876728     ASom    T    C        0      0        2 
  30   chr30_876728     HCab    T    C        0      0        2 
  30   chr30_876728     HPrz    T    C        0      0        2 
  30   chr30_876728     ZBoe    T    C      0.5      1        2 
  30   chr30_876728     ZGre    T    C        0      0        2 
  30   chr30_876728     ZHar    T    C        0      0        2 
  30   chr30_876728   Sample    T    C        0      0        2 
  30   chr30_890101     AAsi    T    C        0      0        2 
  30   chr30_890101     AKia    T    C        0      0        2 
  30   chr30_890101     AOna    T    C        0      0        2 
  30   chr30_890101     ASom    T    C        0      0        2 
  30   chr30_890101     HCab    T    C        1      2        2 
  30   chr30_890101     HPrz    T    C        1      2        2 
  30   chr30_890101     ZBoe    T    C        0      0        2 
  30   chr30_890101     ZGre    T    C        0      0        2 
  30   chr30_890101     ZHar    T    C        0      0        2 
  30   chr30_890101   Sample    T    C        0      0        2 
  30   chr30_890922     AAsi    C    T        0      0        2 
  30   chr30_890922     AKia    C    T        0      0        2 
  30   chr30_890922     AOna    C    T        0      0        2 
  30   chr30_890922     ASom    C    T        0      0        2 
  30   chr30_890922     HCab    C    T        0      0        2 
  30   chr30_890922     HPrz    C    T        0      0        2 
  30   chr30_890922     ZBoe    C    T        0      0        2 
  30   chr30_890922     ZGre    C    T      0.5      1        2 
  30   chr30_890922     ZHar    C    T        0      0        2 
  30   chr30_890922   Sample    C    T        0      0        2 
  30   chr30_893129     AAsi    A    C        0      0        2 
  30   chr30_893129     AKia    A    C        0      0        2 
  30   chr30_893129     AOna    A    C        0      0        2 
  30   chr30_893129     ASom    A    C        0      0        2 
  30   chr30_893129     HCab    A    C        0      0        2 
  30   chr30_893129     HPrz    A    C        0      0        2 
  30   chr30_893129     ZBoe    A    C        0      0        2 
  30   chr30_893129     ZGre    A    C        0      0        2 
  30   chr30_893129     ZHar    A    C        1      2        2 
  30   chr30_893129   Sample    A    C        0      0        2 
  30   chr30_894054     AAsi    A    G        0      0        2 
  30   chr30_894054     AKia    A    G        0      0        2 
  30   chr30_894054     AOna    A    G        1      2        2 
  30   chr30_894054     ASom    A    G        0      0        2 
  30   chr30_894054     HCab    A    G        0      0        2 
  30   chr30_894054     HPrz    A    G        0      0        2 
  30   chr30_894054     ZBoe    A    G        0      0        2 
  30   chr30_894054     ZGre    A    G        0      0        2 
  30   chr30_894054     ZHar    A    G        0      0        2 
  30   chr30_894054   Sample    A    G        0      0        2 
  30   chr30_898698     AAsi    G    A        0      0        2 
  30   chr30_898698     AKia    G    A        0      0        2 
  30   chr30_898698     AOna    G    A        0      0        2 
  30   chr30_898698     ASom    G    A        0      0        2 
  30   chr30_898698     HCab    G    A        0      0        2 
  30   chr30_898698     HPrz    G    A        0      0        2 
  30   chr30_898698     ZBoe    G    A        1      2        2 
  30   chr30_898698     ZGre    G    A        1      2        2 
  30   chr30_898698     ZHar    G    A        0      0        2 
  30   chr30_898698   Sample    G    A        0      0        2 
  30   chr30_903135     AAsi    T    C        0      0        2 
  30   chr30_903135     AKia    T    C        1      2        2 
  30   chr30_903135     AOna    T    C        1      2        2 
  30   chr30_903135     ASom    T    C        0      0        2 
  30   chr30_903135     HCab    T    C        0      0        2 
  30   chr30_903135     HPrz    T    C        0      0        2 
  30   chr30_903135     ZBoe    T    C        0      0        2 
  30   chr30_903135     ZGre    T    C        0      0        2 
  30   chr30_903135     ZHar    T    C        0      0        2 
  30   chr30_903135   Sample    T    C        0      0        2 
  30   chr30_904713     AAsi    C    G        0      0        2 
  30   chr30_904713     AKia    C    G        0      0        2 
  30   chr30_904713     AOna    C    G        0      0        2 
  30   chr30_904713     ASom    C    G        0      0        2 
  30   chr30_904713     HCab    C    G        1      2        2 
  30   chr30_904713     HPrz    C    G        1      2        2 
  30   chr30_904713     ZBoe    C    G        0      0        2 
  30   chr30_904713     ZGre    C    G        0      0        2 
  30   chr30_904713     ZHar    C    G        0      0        2 
  30   chr30_904713   Sample    C    G        0      0        2 
  30   chr30_906719     AAsi    G    A        0      0        2 
  30   chr30_906719     AKia    G    A        0      0        2 
  30   chr30_906719     AOna    G    A        0      0        2 
  30   chr30_906719     ASom    G    A        0      0        2 
  30   chr30_906719     HCab    G    A        0      0        2 
  30   chr30_906719     HPrz    G    A        0      0        2 
  30   chr30_906719     ZBoe    G    A        0      0        2 
  30   chr30_906719     ZGre    G    A        1      2        2 
  30   chr30_906719     ZHar    G    A        0      0        2 
  30   chr30_906719   Sample    G    A        0      0        2 
  30   chr30_907735     AAsi    C    T        0      0        2 
  30   chr30_907735     AKia    C    T        0      0        2 
  30   chr30_907735     AOna    C    T        0      0        2 
  30   chr30_907735     ASom    C    T        0      0        2 
  30   chr30_907735     HCab    C    T        0      0        2 
  30   chr30_907735     HPrz    C    T        0      0        2 
  30   chr30_907735     ZBoe    C    T        0      0        2 
  30   chr30_907735     ZGre    C    T        1      2        2 
  30   chr30_907735     ZHar    C    T        0      0        2 
  30   chr30_907735   Sample    C    T        0      0        2 
  30   chr30_910449     AAsi    G    T        0      0        2 
  30   chr30_910449     AKia    G    T        0      0        2 
  30   chr30_910449     AOna    G    T        0      0        2 
  30   chr30_910449     ASom    G    T        0      0        2 
  30   chr30_910449     HCab    G    T        1      2        2 
  30   chr30_910449     HPrz    G    T        1      2        2 
  30   chr30_910449     ZBoe    G    T        0      0        2 
  30   chr30_910449     ZGre    G    T        0      0        2 
  30   chr30_910449     ZHar    G    T        0      0        2 
  30   chr30_910449   Sample    G    T        0      0        2 
  30   chr30_911943     AAsi    C    G        0      0        2 
  30   chr30_911943     AKia    C    G        0      0        2 
  30   chr30_911943     AOna    C    G        0      0        2 
  30   chr30_911943     ASom    C    G        0      0        2 
  30   chr30_911943     HCab    C    G        0      0        2 
  30   chr30_911943     HPrz    C    G      0.5      1        2 
  30   chr30_911943     ZBoe    C    G        0      0        2 
  30   chr30_911943     ZGre    C    G        0      0        2 
  30   chr30_911943     ZHar    C    G        0      0        2 
  30   chr30_911943   Sample    C    G        0      0        2 
  30   chr30_918074     AAsi    C    T        0      0        2 
  30   chr30_918074     AKia    C    T        0      0        2 
  30   chr30_918074     AOna    C    T        0      0        2 
  30   chr30_918074     ASom    C    T        0      0        2 
  30   chr30_918074     HCab    C    T        0      0        2 
  30   chr30_918074     HPrz    C    T        0      0        2 
  30   chr30_918074     ZBoe    C    T        1      2        2 
  30   chr30_918074     ZGre    C    T        0      0        2 
  30   chr30_918074     ZHar    C    T        0      0        2 
  30   chr30_918074   Sample    C    T        0      0        2 
  30   chr30_922640     AAsi    T    G        0      0        2 
  30   chr30_922640     AKia    T    G        0      0        2 
  30   chr30_922640     AOna    T    G        0      0        2 
  30   chr30_922640     ASom    T    G        0      0        2 
  30   chr30_922640     HCab    T    G        1      2        2 
  30   chr30_922640     HPrz    T    G        1      2        2 
  30   chr30_922640     ZBoe    T    G        0      0        2 
  30   chr30_922640     ZGre    T    G        0      0        2 
  30   chr30_922640     ZHar    T    G        0      0        2 
  30   chr30_922640   Sample    T    G        0      0        2 
  30   chr30_922877     AAsi    C    T      0.5      1        2 
  30   chr30_922877     AKia    C    T        0      0        2 
  30   chr30_922877     AOna    C    T        0      0        2 
  30   chr30_922877     ASom    C    T        0      0        2 
  30   chr30_922877     HCab    C    T        0      0        2 
  30   chr30_922877     HPrz    C    T        0      0        2 
  30   chr30_922877     ZBoe    C    T        0      0        2 
  30   chr30_922877     ZGre    C    T        0      0        2 
  30   chr30_922877     ZHar    C    T        0      0        2 
  30   chr30_922877   Sample    C    T        0      0        2 
  30   chr30_924079     AAsi    T    A      0.5      1        2 
  30   chr30_924079     AKia    T    A        0      0        2 
  30   chr30_924079     AOna    T    A        0      0        2 
  30   chr30_924079     ASom    T    A        0      0        2 
  30   chr30_924079     HCab    T    A        0      0        2 
  30   chr30_924079     HPrz    T    A        0      0        2 
  30   chr30_924079     ZBoe    T    A        0      0        2 
  30   chr30_924079     ZGre    T    A        0      0        2 
  30   chr30_924079     ZHar    T    A        0      0        2 
  30   chr30_924079   Sample    T    A        0      0        2 
  30   chr30_928739     AAsi    T    G        0      0        2 
  30   chr30_928739     AKia    T    G        0      0        2 
  30   chr30_928739     AOna    T    G        0      0        2 
  30   chr30_928739     ASom    T    G        0      0        2 
  30   chr30_928739     HCab    T    G        0      0        2 
  30   chr30_928739     HPrz    T    G        0      0        2 
  30   chr30_928739     ZBoe    T    G        0      0        2 
  30   chr30_928739     ZGre    T    G      0.5      1        2 
  30   chr30_928739     ZHar    T    G        0      0        2 
  30   chr30_928739   Sample    T    G        0      0        2 
  30   chr30_932112     AAsi    G    C        0      0        2 
  30   chr30_932112     AKia    G    C        0      0        2 
  30   chr30_932112     AOna    G    C        1      2        2 
  30   chr30_932112     ASom    G    C        0      0        2 
  30   chr30_932112     HCab    G    C        0      0        2 
  30   chr30_932112     HPrz    G    C        0      0        2 
  30   chr30_932112     ZBoe    G    C        0      0        2 
  30   chr30_932112     ZGre    G    C        0      0        2 
  30   chr30_932112     ZHar    G    C        0      0        2 
  30   chr30_932112   Sample    G    C        0      0        2 
  30   chr30_934212     AAsi    C    G        0      0        2 
  30   chr30_934212     AKia    C    G        0      0        2 
  30   chr30_934212     AOna    C    G        0      0        2 
  30   chr30_934212     ASom    C    G        0      0        2 
  30   chr30_934212     HCab    C    G        1      2        2 
  30   chr30_934212     HPrz    C    G        1      2        2 
  30   chr30_934212     ZBoe    C    G        0      0        2 
  30   chr30_934212     ZGre    C    G        0      0        2 
  30   chr30_934212     ZHar    C    G        0      0        2 
  30   chr30_934212   Sample    C    G        0      0        2 
  30   chr30_937357     AAsi    T    C        0      0        2 
  30   chr30_937357     AKia    T    C        0      0        2 
  30   chr30_937357     AOna    T    C        0      0        2 
  30   chr30_937357     ASom    T    C        0      0        2 
  30   chr30_937357     HCab    T    C        0      0        2 
  30   chr30_937357     HPrz    T    C        0      0        2 
  30   chr30_937357     ZBoe    T    C        0      0        2 
  30   chr30_937357     ZGre    T    C        1      2        2 
  30   chr30_937357     ZHar    T    C        0      0        2 
  30   chr30_937357   Sample    T    C        0      0        2 
  30   chr30_940122     AAsi    A    G        0      0        2 
  30   chr30_940122     AKia    A    G        0      0        2 
  30   chr30_940122     AOna    A    G        0      0        2 
  30   chr30_940122     ASom    A    G        0      0        2 
  30   chr30_940122     HCab    A    G        1      2        2 
  30   chr30_940122     HPrz    A    G        0      0        2 
  30   chr30_940122     ZBoe    A    G        0      0        2 
  30   chr30_940122     ZGre    A    G        0      0        2 
  30   chr30_940122     ZHar    A    G        0      0        2 
  30   chr30_940122   Sample    A    G        0      0        2 
  30   chr30_942227     AAsi    C    A        0      0        2 
  30   chr30_942227     AKia    C    A        0      0        2 
  30   chr30_942227     AOna    C    A        0      0        2 
  30   chr30_942227     ASom    C    A        0      0        2 
  30   chr30_942227     HCab    C    A        0      0        2 
  30   chr30_942227     HPrz    C    A        0      0        2 
  30   chr30_942227     ZBoe    C    A        0      0        2 
  30   chr30_942227     ZGre    C    A        1      2        2 
  30   chr30_942227     ZHar    C    A        0      0        2 
  30   chr30_942227   Sample    C    A        0      0        2 
  30   chr30_947352     AAsi    A    G        0      0        2 
  30   chr30_947352     AKia    A    G      0.5      1        2 
  30   chr30_947352     AOna    A    G        0      0        2 
  30   chr30_947352     ASom    A    G        0      0        2 
  30   chr30_947352     HCab    A    G        0      0        2 
  30   chr30_947352     HPrz    A    G        0      0        2 
  30   chr30_947352     ZBoe    A    G        0      0        2 
  30   chr30_947352     ZGre    A    G        0      0        2 
  30   chr30_947352     ZHar    A    G        0      0        2 
  30   chr30_947352   Sample    A    G        0      0        2 
  30   chr30_948126     AAsi    A    G        1      2        2 
  30   chr30_948126     AKia    A    G        0      0        2 
  30   chr30_948126     AOna    A    G        0      0        2 
  30   chr30_948126     ASom    A    G        1      2        2 
  30   chr30_948126     HCab    A    G        1      2        2 
  30   chr30_948126     HPrz    A    G        1      2        2 
  30   chr30_948126     ZBoe    A    G        0      0        2 
  30   chr30_948126     ZGre    A    G        0      0        2 
  30   chr30_948126     ZHar    A    G        0      0        2 
  30   chr30_948126   Sample    A    G        1      2        2 
  30   chr30_952498     AAsi    A    C        0      0        2 
  30   chr30_952498     AKia    A    C        0      0        2 
  30   chr30_952498     AOna    A    C        1      2        2 
  30   chr30_952498     ASom    A    C        0      0        2 
  30   chr30_952498     HCab    A    C        0      0        2 
  30   chr30_952498     HPrz    A    C        0      0        2 
  30   chr30_952498     ZBoe    A    C        0      0        2 
  30   chr30_952498     ZGre    A    C        0      0        2 
  30   chr30_952498     ZHar    A    C        0      0        2 
  30   chr30_952498   Sample    A    C        0      0        2 
  30   chr30_955944     AAsi    C    T        0      0        2 
  30   chr30_955944     AKia    C    T        0      0        2 
  30   chr30_955944     AOna    C    T        0      0        2 
  30   chr30_955944     ASom    C    T        0      0        2 
  30   chr30_955944     HCab    C    T        1      2        2 
  30   chr30_955944     HPrz    C    T        1      2        2 
  30   chr30_955944     ZBoe    C    T        0      0        2 
  30   chr30_955944     ZGre    C    T        0      0        2 
  30   chr30_955944     ZHar    C    T        0      0        2 
  30   chr30_955944   Sample    C    T        0      0        2 
  30   chr30_963243     AAsi    A    G        0      0        2 
  30   chr30_963243     AKia    A    G        0      0        2 
  30   chr30_963243     AOna    A    G        0      0        2 
  30   chr30_963243     ASom    A    G        0      0        2 
  30   chr30_963243     HCab    A    G        0      0        2 
  30   chr30_963243     HPrz    A    G        0      0        2 
  30   chr30_963243     ZBoe    A    G        0      0        2 
  30   chr30_963243     ZGre    A    G        0      0        2 
  30   chr30_963243     ZHar    A    G        1      2        2 
  30   chr30_963243   Sample    A    G        0      0        2 
  30   chr30_973619     AAsi    A    G        0      0        2 
  30   chr30_973619     AKia    A    G        0      0        2 
  30   chr30_973619     AOna    A    G      0.5      1        2 
  30   chr30_973619     ASom    A    G        0      0        2 
  30   chr30_973619     HCab    A    G        0      0        2 
  30   chr30_973619     HPrz    A    G        0      0        2 
  30   chr30_973619     ZBoe    A    G        0      0        2 
  30   chr30_973619     ZGre    A    G        0      0        2 
  30   chr30_973619     ZHar    A    G        0      0        2 
  30   chr30_973619   Sample    A    G        0      0        2 
  30   chr30_988084     AAsi    G    C        0      0        2 
  30   chr30_988084     AKia    G    C        1      2        2 
  30   chr30_988084     AOna    G    C        0      0        2 
  30   chr30_988084     ASom    G    C        0      0        2 
  30   chr30_988084     HCab    G    C        0      0        2 
  30   chr30_988084     HPrz    G    C        0      0        2 
  30   chr30_988084     ZBoe    G    C        0      0        2 
  30   chr30_988084     ZGre    G    C        0      0        2 
  30   chr30_988084     ZHar    G    C        0      0        2 
  30   chr30_988084   Sample    G    C        0      0        2 
  30   chr30_988881     AAsi    T    A        0      0        2 
  30   chr30_988881     AKia    T    A        0      0        2 
  30   chr30_988881     AOna    T    A        0      0        2 
  30   chr30_988881     ASom    T    A        0      0        2 
  30   chr30_988881     HCab    T    A        1      2        2 
  30   chr30_988881     HPrz    T    A        1      2        2 
  30   chr30_988881     ZBoe    T    A        0      0        2 
  30   chr30_988881     ZGre    T    A        0      0        2 
  30   chr30_988881     ZHar    T    A        0      0        2 
  30   chr30_988881   Sample    T    A        0      0        2 
  30   chr30_997475     AAsi    A    G        0      0        2 
  30   chr30_997475     AKia    A    G        0      0        2 
  30   chr30_997475     AOna    A    G        0      0        2 
  30   chr30_997475     ASom    A    G        0      0        2 
  30   chr30_997475     HCab    A    G        1      2        2 
  30   chr30_997475     HPrz    A    G        1      2        2 
  30   chr30_997475     ZBoe    A    G        0      0        2 
  30   chr30_997475     ZGre    A    G        0      0        2 
  30   chr30_997475     ZHar    A    G        0      0        2 
  30   chr30_997475   Sample    A    G        0      0        2 
  30   chr30_998399     AAsi    A    T        0      0        2 
  30   chr30_998399     AKia    A    T        0      0        2 
  30   chr30_998399     AOna    A    T        1      2        2 
  30   chr30_998399     ASom    A    T        0      0        2 
  30   chr30_998399     HCab    A    T        0      0        2 
  30   chr30_998399     HPrz    A    T        0      0        2 
  30   chr30_998399     ZBoe    A    T        0      0        2 
  30   chr30_998399     ZGre    A    T        0      0        2 
  30   chr30_998399     ZHar    A    T        0      0        2 
  30   chr30_998399   Sample    A    T        0      0        2 
  30  chr30_1008247     AAsi    T    C        1      2        2 
  30  chr30_1008247     AKia    T    C        0      0        2 
  30  chr30_1008247     AOna    T    C        0      0        2 
  30  chr30_1008247     ASom    T    C        0      0        2 
  30  chr30_1008247     HCab    T    C        0      0        2 
  30  chr30_1008247     HPrz    T    C        0      0        2 
  30  chr30_1008247     ZBoe    T    C        0      0        2 
  30  chr30_1008247     ZGre    T    C        0      0        2 
  30  chr30_1008247     ZHar    T    C        0      0        2 
  30  chr30_1008247   Sample    T    C        1      2        2 
  30  chr30_1012711     AAsi    A    C        0      0        2 
  30  chr30_1012711     AKia    A    C        0      0        2 
  30  chr30_1012711     AOna    A    C        0      0        2 
  30  chr30_1012711     ASom    A    C        0      0        2 
  30  chr30_1012711     HCab    A    C        0      0        2 
  30  chr30_1012711     HPrz    A    C      0.5      1        2 
  30  chr30_1012711     ZBoe    A    C        0      0        2 
  30  chr30_1012711     ZGre    A    C        0      0        2 
  30  chr30_1012711     ZHar    A    C        0      0        2 
  30  chr30_1012711   Sample    A    C        0      0        2 
  30  chr30_1012964     AAsi    T    C        0      0        2 
  30  chr30_1012964     AKia    T    C        0      0        2 
  30  chr30_1012964     AOna    T    C        0      0        2 
  30  chr30_1012964     ASom    T    C        0      0        2 
  30  chr30_1012964     HCab    T    C        0      0        2 
  30  chr30_1012964     HPrz    T    C      0.5      1        2 
  30  chr30_1012964     ZBoe    T    C        0      0        2 
  30  chr30_1012964     ZGre    T    C        0      0        2 
  30  chr30_1012964     ZHar    T    C        0      0        2 
  30  chr30_1012964   Sample    T    C        0      0        2 
  30  chr30_1016137     AAsi    A    G        0      0        2 
  30  chr30_1016137     AKia    A    G        0      0        2 
  30  chr30_1016137     AOna    A    G        0      0        2 
  30  chr30_1016137     ASom    A    G      0.5      1        2 
  30  chr30_1016137     HCab    A    G        0      0        2 
  30  chr30_1016137     HPrz    A    G        0      0        2 
  30  chr30_1016137     ZBoe    A    G        0      0        2 
  30  chr30_1016137     ZGre    A    G        0      0        2 
  30  chr30_1016137     ZHar    A    G        0      0        2 
  30  chr30_1016137   Sample    A    G        0      0        2 
  30  chr30_1019864     AAsi    G    A        0      0        2 
  30  chr30_1019864     AKia    G    A      0.5      1        2 
  30  chr30_1019864     AOna    G    A        0      0        2 
  30  chr30_1019864     ASom    G    A        0      0        2 
  30  chr30_1019864     HCab    G    A        0      0        2 
  30  chr30_1019864     HPrz    G    A        0      0        2 
  30  chr30_1019864     ZBoe    G    A        0      0        2 
  30  chr30_1019864     ZGre    G    A        0      0        2 
  30  chr30_1019864     ZHar    G    A        0      0        2 
  30  chr30_1019864   Sample    G    A        0      0        2 
  30  chr30_1020165     AAsi    G    A        0      0        2 
  30  chr30_1020165     AKia    G    A        0      0        2 
  30  chr30_1020165     AOna    G    A        0      0        2 
  30  chr30_1020165     ASom    G    A        0      0        2 
  30  chr30_1020165     HCab    G    A        0      0        2 
  30  chr30_1020165     HPrz    G    A        0      0        2 
  30  chr30_1020165     ZBoe    G    A        0      0        2 
  30  chr30_1020165     ZGre    G    A        1      2        2 
  30  chr30_1020165     ZHar    G    A        0      0        2 
  30  chr30_1020165   Sample    G    A        0      0        2 
  30  chr30_1027631     AAsi    A    G        0      0        2 
  30  chr30_1027631     AKia    A    G        0      0        2 
  30  chr30_1027631     AOna    A    G        0      0        2 
  30  chr30_1027631     ASom    A    G        0      0        2 
  30  chr30_1027631     HCab    A    G        0      0        2 
  30  chr30_1027631     HPrz    A    G      0.5      1        2 
  30  chr30_1027631     ZBoe    A    G        0      0        2 
  30  chr30_1027631     ZGre    A    G        0      0        2 
  30  chr30_1027631     ZHar    A    G        0      0        2 
  30  chr30_1027631   Sample    A    G        0      0        2 
  30  chr30_1030888     AAsi    T    C        0      0        2 
  30  chr30_1030888     AKia    T    C        0      0        2 
  30  chr30_1030888     AOna    T    C        0      0        2 
  30  chr30_1030888     ASom    T    C        0      0        2 
  30  chr30_1030888     HCab    T    C        0      0        2 
  30  chr30_1030888     HPrz    T    C        0      0        2 
  30  chr30_1030888     ZBoe    T    C      0.5      1        2 
  30  chr30_1030888     ZGre    T    C        0      0        2 
  30  chr30_1030888     ZHar    T    C        0      0        2 
  30  chr30_1030888   Sample    T    C        0      0        2 
  30  chr30_1033454     AAsi    A    T        0      0        2 
  30  chr30_1033454     AKia    A    T        0      0        2 
  30  chr30_1033454     AOna    A    T        0      0        2 
  30  chr30_1033454     ASom    A    T        0      0        2 
  30  chr30_1033454     HCab    A    T        1      2        2 
  30  chr30_1033454     HPrz    A    T        0      0        2 
  30  chr30_1033454     ZBoe    A    T        0      0        2 
  30  chr30_1033454     ZGre    A    T        0      0        2 
  30  chr30_1033454     ZHar    A    T        0      0        2 
  30  chr30_1033454   Sample    A    T        0      0        2 
  30  chr30_1040047     AAsi    C    A        0      0        2 
  30  chr30_1040047     AKia    C    A      0.5      1        2 
  30  chr30_1040047     AOna    C    A        0      0        2 
  30  chr30_1040047     ASom    C    A        0      0        2 
  30  chr30_1040047     HCab    C    A        0      0        2 
  30  chr30_1040047     HPrz    C    A        0      0        2 
  30  chr30_1040047     ZBoe    C    A        0      0        2 
  30  chr30_1040047     ZGre    C    A        0      0        2 
  30  chr30_1040047     ZHar    C    A        0      0        2 
  30  chr30_1040047   Sample    C    A        0      0        2 
  30  chr30_1041553     AAsi    A    G        0      0        2 
  30  chr30_1041553     AKia    A    G        0      0        2 
  30  chr30_1041553     AOna    A    G      0.5      1        2 
  30  chr30_1041553     ASom    A    G        0      0        2 
  30  chr30_1041553     HCab    A    G        0      0        2 
  30  chr30_1041553     HPrz    A    G        0      0        2 
  30  chr30_1041553     ZBoe    A    G        0      0        2 
  30  chr30_1041553     ZGre    A    G        0      0        2 
  30  chr30_1041553     ZHar    A    G        0      0        2 
  30  chr30_1041553   Sample    A    G        0      0        2 
  30  chr30_1052909     AAsi    T    C        0      0        2 
  30  chr30_1052909     AKia    T    C        0      0        2 
  30  chr30_1052909     AOna    T    C        0      0        2 
  30  chr30_1052909     ASom    T    C        0      0        2 
  30  chr30_1052909     HCab    T    C        1      2        2 
  30  chr30_1052909     HPrz    T    C        1      2        2 
  30  chr30_1052909     ZBoe    T    C        0      0        2 
  30  chr30_1052909     ZGre    T    C        0      0        2 
  30  chr30_1052909     ZHar    T    C        0      0        2 
  30  chr30_1052909   Sample    T    C        0      0        2 
  30  chr30_1052985     AAsi    T    A        1      2        2 
  30  chr30_1052985     AKia    T    A        0      0        2 
  30  chr30_1052985     AOna    T    A        0      0        2 
  30  chr30_1052985     ASom    T    A        0      0        2 
  30  chr30_1052985     HCab    T    A        0      0        2 
  30  chr30_1052985     HPrz    T    A        0      0        2 
  30  chr30_1052985     ZBoe    T    A        0      0        2 
  30  chr30_1052985     ZGre    T    A        0      0        2 
  30  chr30_1052985     ZHar    T    A        0      0        2 
  30  chr30_1052985   Sample    T    A        1      2        2 
  30  chr30_1054993     AAsi    G    A        0      0        2 
  30  chr30_1054993     AKia    G    A        0      0        2 
  30  chr30_1054993     AOna    G    A        1      2        2 
  30  chr30_1054993     ASom    G    A        0      0        2 
  30  chr30_1054993     HCab    G    A        0      0        2 
  30  chr30_1054993     HPrz    G    A        0      0        2 
  30  chr30_1054993     ZBoe    G    A        0      0        2 
  30  chr30_1054993     ZGre    G    A        0      0        2 
  30  chr30_1054993     ZHar    G    A        0      0        2 
  30  chr30_1054993   Sample    G    A        0      0        2 
  30  chr30_1057373     AAsi    A    G        0      0        2 
  30  chr30_1057373     AKia    A    G        0      0        2 
  30  chr30_1057373     AOna    A    G        0      0        2 
  30  chr30_1057373     ASom    A    G        0      0        2 
  30  chr30_1057373     HCab    A    G        0      0        2 
  30  chr30_1057373     HPrz    A    G        0      0        2 
  30  chr30_1057373     ZBoe    A    G      0.5      1        2 
  30  chr30_1057373     ZGre    A    G        0      0        2 
  30  chr30_1057373     ZHar    A    G        0      0        2 
  30  chr30_1057373   Sample    A    G        0      0        2 
  30  chr30_1059411     AAsi    T    A        0      0        2 
  30  chr30_1059411     AKia    T    A        0      0        2 
  30  chr30_1059411     AOna    T    A        0      0        2 
  30  chr30_1059411     ASom    T    A        0      0        2 
  30  chr30_1059411     HCab    T    A        0      0        2 
  30  chr30_1059411     HPrz    T    A        0      0        2 
  30  chr30_1059411     ZBoe    T    A        0      0        2 
  30  chr30_1059411     ZGre    T    A        0      0        2 
  30  chr30_1059411     ZHar    T    A      0.5      1        2 
  30  chr30_1059411   Sample    T    A        0      0        2 
  30  chr30_1063904     AAsi    T    C        0      0        2 
  30  chr30_1063904     AKia    T    C        0      0        2 
  30  chr30_1063904     AOna    T    C        0      0        2 
  30  chr30_1063904     ASom    T    C        0      0        2 
  30  chr30_1063904     HCab    T    C      0.5      1        2 
  30  chr30_1063904     HPrz    T    C        1      2        2 
  30  chr30_1063904     ZBoe    T    C        0      0        2 
  30  chr30_1063904     ZGre    T    C        0      0        2 
  30  chr30_1063904     ZHar    T    C        0      0        2 
  30  chr30_1063904   Sample    T    C        0      0        2 
  30  chr30_1065329     AAsi    C    T        0      0        2 
  30  chr30_1065329     AKia    C    T        0      0        2 
  30  chr30_1065329     AOna    C    T        0      0        2 
  30  chr30_1065329     ASom    C    T        0      0        2 
  30  chr30_1065329     HCab    C    T        0      0        2 
  30  chr30_1065329     HPrz    C    T        0      0        2 
  30  chr30_1065329     ZBoe    C    T      0.5      1        2 
  30  chr30_1065329     ZGre    C    T        0      0        2 
  30  chr30_1065329     ZHar    C    T        0      0        2 
  30  chr30_1065329   Sample    C    T        0      0        2 
  30  chr30_1071510     AAsi    G    A        0      0        2 
  30  chr30_1071510     AKia    G    A        0      0        2 
  30  chr30_1071510     AOna    G    A      0.5      1        2 
  30  chr30_1071510     ASom    G    A        0      0        2 
  30  chr30_1071510     HCab    G    A        0      0        2 
  30  chr30_1071510     HPrz    G    A        0      0        2 
  30  chr30_1071510     ZBoe    G    A        0      0        2 
  30  chr30_1071510     ZGre    G    A        0      0        2 
  30  chr30_1071510     ZHar    G    A        0      0        2 
  30  chr30_1071510   Sample    G    A        0      0        2 
  30  chr30_1073948     AAsi    C    T        0      0        2 
  30  chr30_1073948     AKia    C    T        0      0        2 
  30  chr30_1073948     AOna    C    T        0      0        2 
  30  chr30_1073948     ASom    C    T        0      0        2 
  30  chr30_1073948     HCab    C    T        0      0        2 
  30  chr30_1073948     HPrz    C    T        0      0        2 
  30  chr30_1073948     ZBoe    C    T        0      0        2 
  30  chr30_1073948     ZGre    C    T        1      2        2 
  30  chr30_1073948     ZHar    C    T        0      0        2 
  30  chr30_1073948   Sample    C    T        0      0        2 
  30  chr30_1075485     AAsi    C    T        0      0        2 
  30  chr30_1075485     AKia    C    T        0      0        2 
  30  chr30_1075485     AOna    C    T        0      0        2 
  30  chr30_1075485     ASom    C    T        0      0        2 
  30  chr30_1075485     HCab    C    T        1      2        2 
  30  chr30_1075485     HPrz    C    T        1      2        2 
  30  chr30_1075485     ZBoe    C    T        0      0        2 
  30  chr30_1075485     ZGre    C    T        0      0        2 
  30  chr30_1075485     ZHar    C    T        0      0        2 
  30  chr30_1075485   Sample    C    T        0      0        2 
  30  chr30_1079108     AAsi    C    G        0      0        2 
  30  chr30_1079108     AKia    C    G        0      0        2 
  30  chr30_1079108     AOna    C    G        0      0        2 
  30  chr30_1079108     ASom    C    G      0.5      1        2 
  30  chr30_1079108     HCab    C    G        0      0        2 
  30  chr30_1079108     HPrz    C    G        0      0        2 
  30  chr30_1079108     ZBoe    C    G        0      0        2 
  30  chr30_1079108     ZGre    C    G        0      0        2 
  30  chr30_1079108     ZHar    C    G        0      0        2 
  30  chr30_1079108   Sample    C    G        0      0        2 
  30  chr30_1079598     AAsi    A    G        0      0        2 
  30  chr30_1079598     AKia    A    G        0      0        2 
  30  chr30_1079598     AOna    A    G        0      0        2 
  30  chr30_1079598     ASom    A    G        0      0        2 
  30  chr30_1079598     HCab    A    G        0      0        2 
  30  chr30_1079598     HPrz    A    G        0      0        2 
  30  chr30_1079598     ZBoe    A    G        1      2        2 
  30  chr30_1079598     ZGre    A    G        0      0        2 
  30  chr30_1079598     ZHar    A    G        0      0        2 
  30  chr30_1079598   Sample    A    G        0      0        2 
  30  chr30_1084872     AAsi    G    T        0      0        2 
  30  chr30_1084872     AKia    G    T        0      0        2 
  30  chr30_1084872     AOna    G    T        0      0        2 
  30  chr30_1084872     ASom    G    T        0      0        2 
  30  chr30_1084872     HCab    G    T        0      0        2 
  30  chr30_1084872     HPrz    G    T        0      0        2 
  30  chr30_1084872     ZBoe    G    T      0.5      1        2 
  30  chr30_1084872     ZGre    G    T        0      0        2 
  30  chr30_1084872     ZHar    G    T        0      0        2 
  30  chr30_1084872   Sample    G    T        0      0        2 
  30  chr30_1087086     AAsi    C    G        0      0        2 
  30  chr30_1087086     AKia    C    G        0      0        2 
  30  chr30_1087086     AOna    C    G        0      0        2 
  30  chr30_1087086     ASom    C    G        0      0        2 
  30  chr30_1087086     HCab    C    G        0      0        2 
  30  chr30_1087086     HPrz    C    G        0      0        2 
  30  chr30_1087086     ZBoe    C    G      0.5      1        2 
  30  chr30_1087086     ZGre    C    G        0      0        2 
  30  chr30_1087086     ZHar    C    G        0      0        2 
  30  chr30_1087086   Sample    C    G        0      0        2 
  30  chr30_1094302     AAsi    G    A        0      0        2 
  30  chr30_1094302     AKia    G    A        0      0        2 
  30  chr30_1094302     AOna    G    A        0      0        2 
  30  chr30_1094302     ASom    G    A        0      0        2 
  30  chr30_1094302     HCab    G    A        1      2        2 
  30  chr30_1094302     HPrz    G    A        1      2        2 
  30  chr30_1094302     ZBoe    G    A        0      0        2 
  30  chr30_1094302     ZGre    G    A        0      0        2 
  30  chr30_1094302     ZHar    G    A        0      0        2 
  30  chr30_1094302   Sample    G    A        0      0        2 
  30  chr30_1097631     AAsi    G    A        0      0        2 
  30  chr30_1097631     AKia    G    A        0      0        2 
  30  chr30_1097631     AOna    G    A        0      0        2 
  30  chr30_1097631     ASom    G    A        0      0        2 
  30  chr30_1097631     HCab    G    A        0      0        2 
  30  chr30_1097631     HPrz    G    A        0      0        2 
  30  chr30_1097631     ZBoe    G    A      0.5      1        2 
  30  chr30_1097631     ZGre    G    A        0      0        2 
  30  chr30_1097631     ZHar    G    A        0      0        2 
  30  chr30_1097631   Sample    G    A        0      0        2 
  30  chr30_1104919     AAsi    G    C        0      0        2 
  30  chr30_1104919     AKia    G    C        0      0        2 
  30  chr30_1104919     AOna    G    C      0.5      1        2 
  30  chr30_1104919     ASom    G    C        0      0        2 
  30  chr30_1104919     HCab    G    C        0      0        2 
  30  chr30_1104919     HPrz    G    C        0      0        2 
  30  chr30_1104919     ZBoe    G    C        0      0        2 
  30  chr30_1104919     ZGre    G    C        0      0        2 
  30  chr30_1104919     ZHar    G    C        0      0        2 
  30  chr30_1104919   Sample    G    C        0      0        2 
  30  chr30_1108377     AAsi    G    T        0      0        2 
  30  chr30_1108377     AKia    G    T        0      0        2 
  30  chr30_1108377     AOna    G    T        0      0        2 
  30  chr30_1108377     ASom    G    T        0      0        2 
  30  chr30_1108377     HCab    G    T        0      0        2 
  30  chr30_1108377     HPrz    G    T      0.5      1        2 
  30  chr30_1108377     ZBoe    G    T        0      0        2 
  30  chr30_1108377     ZGre    G    T        0      0        2 
  30  chr30_1108377     ZHar    G    T        0      0        2 
  30  chr30_1108377   Sample    G    T        0      0        2 
  30  chr30_1112590     AAsi    A    G        0      0        2 
  30  chr30_1112590     AKia    A    G        0      0        2 
  30  chr30_1112590     AOna    A    G        0      0        2 
  30  chr30_1112590     ASom    A    G        0      0        2 
  30  chr30_1112590     HCab    A    G        1      2        2 
  30  chr30_1112590     HPrz    A    G      0.5      1        2 
  30  chr30_1112590     ZBoe    A    G        0      0        2 
  30  chr30_1112590     ZGre    A    G        0      0        2 
  30  chr30_1112590     ZHar    A    G        0      0        2 
  30  chr30_1112590   Sample    A    G        0      0        2 
  30  chr30_1114073     AAsi    A    T        0      0        2 
  30  chr30_1114073     AKia    A    T        0      0        2 
  30  chr30_1114073     AOna    A    T        0      0        2 
  30  chr30_1114073     ASom    A    T        0      0        2 
  30  chr30_1114073     HCab    A    T        0      0        2 
  30  chr30_1114073     HPrz    A    T        0      0        2 
  30  chr30_1114073     ZBoe    A    T        0      0        2 
  30  chr30_1114073     ZGre    A    T        1      2        2 
  30  chr30_1114073     ZHar    A    T        0      0        2 
  30  chr30_1114073   Sample    A    T        0      0        2 
  30  chr30_1114276     AAsi    T    C        0      0        2 
  30  chr30_1114276     AKia    T    C        0      0        2 
  30  chr30_1114276     AOna    T    C        0      0        2 
  30  chr30_1114276     ASom    T    C        0      0        2 
  30  chr30_1114276     HCab    T    C        0      0        2 
  30  chr30_1114276     HPrz    T    C      0.5      1        2 
  30  chr30_1114276     ZBoe    T    C        0      0        2 
  30  chr30_1114276     ZGre    T    C        0      0        2 
  30  chr30_1114276     ZHar    T    C        0      0        2 
  30  chr30_1114276   Sample    T    C        0      0        2 
  30  chr30_1115158     AAsi    A    G        0      0        2 
  30  chr30_1115158     AKia    A    G        0      0        2 
  30  chr30_1115158     AOna    A    G        0      0        2 
  30  chr30_1115158     ASom    A    G        0      0        2 
  30  chr30_1115158     HCab    A    G        0      0        2 
  30  chr30_1115158     HPrz    A    G      0.5      1        2 
  30  chr30_1115158     ZBoe    A    G        0      0        2 
  30  chr30_1115158     ZGre    A    G        0      0        2 
  30  chr30_1115158     ZHar    A    G        0      0        2 
  30  chr30_1115158   Sample    A    G        0      0        2 
  30  chr30_1115420     AAsi    T    C        0      0        2 
  30  chr30_1115420     AKia    T    C        0      0        2 
  30  chr30_1115420     AOna    T    C      0.5      1        2 
  30  chr30_1115420     ASom    T    C        0      0        2 
  30  chr30_1115420     HCab    T    C        0      0        2 
  30  chr30_1115420     HPrz    T    C        0      0        2 
  30  chr30_1115420     ZBoe    T    C        0      0        2 
  30  chr30_1115420     ZGre    T    C        1      2        2 
  30  chr30_1115420     ZHar    T    C        0      0        2 
  30  chr30_1115420   Sample    T    C        0      0        2 
  30  chr30_1119679     AAsi    A    G        1      2        2 
  30  chr30_1119679     AKia    A    G        0      0        2 
  30  chr30_1119679     AOna    A    G        0      0        2 
  30  chr30_1119679     ASom    A    G        1      2        2 
  30  chr30_1119679     HCab    A    G        1      2        2 
  30  chr30_1119679     HPrz    A    G        1      2        2 
  30  chr30_1119679     ZBoe    A    G        0      0        2 
  30  chr30_1119679     ZGre    A    G        0      0        2 
  30  chr30_1119679     ZHar    A    G        0      0        2 
  30  chr30_1119679   Sample    A    G        1      2        2 
  30  chr30_1120289     AAsi    C    T        0      0        2 
  30  chr30_1120289     AKia    C    T        0      0        2 
  30  chr30_1120289     AOna    C    T        0      0        2 
  30  chr30_1120289     ASom    C    T        0      0        2 
  30  chr30_1120289     HCab    C    T        1      2        2 
  30  chr30_1120289     HPrz    C    T        1      2        2 
  30  chr30_1120289     ZBoe    C    T        0      0        2 
  30  chr30_1120289     ZGre    C    T        0      0        2 
  30  chr30_1120289     ZHar    C    T        0      0        2 
  30  chr30_1120289   Sample    C    T        0      0        2 
  30  chr30_1125047     AAsi    A    G        0      0        2 
  30  chr30_1125047     AKia    A    G        0      0        2 
  30  chr30_1125047     AOna    A    G        0      0        2 
  30  chr30_1125047     ASom    A    G        0      0        2 
  30  chr30_1125047     HCab    A    G      0.5      1        2 
  30  chr30_1125047     HPrz    A    G      0.5      1        2 
  30  chr30_1125047     ZBoe    A    G        0      0        2 
  30  chr30_1125047     ZGre    A    G        0      0        2 
  30  chr30_1125047     ZHar    A    G        0      0        2 
  30  chr30_1125047   Sample    A    G        0      0        2 
  30  chr30_1133669     AAsi    A    G        0      0        2 
  30  chr30_1133669     AKia    A    G        0      0        2 
  30  chr30_1133669     AOna    A    G        0      0        2 
  30  chr30_1133669     ASom    A    G        0      0        2 
  30  chr30_1133669     HCab    A    G        0      0        2 
  30  chr30_1133669     HPrz    A    G        0      0        2 
  30  chr30_1133669     ZBoe    A    G        0      0        2 
  30  chr30_1133669     ZGre    A    G        1      2        2 
  30  chr30_1133669     ZHar    A    G        0      0        2 
  30  chr30_1133669   Sample    A    G        0      0        2 
  30  chr30_1139703     AAsi    C    G        0      0        2 
  30  chr30_1139703     AKia    C    G        0      0        2 
  30  chr30_1139703     AOna    C    G        0      0        2 
  30  chr30_1139703     ASom    C    G        0      0        2 
  30  chr30_1139703     HCab    C    G        0      0        2 
  30  chr30_1139703     HPrz    C    G        0      0        2 
  30  chr30_1139703     ZBoe    C    G      0.5      1        2 
  30  chr30_1139703     ZGre    C    G        0      0        2 
  30  chr30_1139703     ZHar    C    G        0      0        2 
  30  chr30_1139703   Sample    C    G        0      0        2 
  30  chr30_1179501     AAsi    T    C        0      0        2 
  30  chr30_1179501     AKia    T    C        0      0        2 
  30  chr30_1179501     AOna    T    C        0      0        2 
  30  chr30_1179501     ASom    T    C        0      0        2 
  30  chr30_1179501     HCab    T    C        1      2        2 
  30  chr30_1179501     HPrz    T    C        1      2        2 
  30  chr30_1179501     ZBoe    T    C        0      0        2 
  30  chr30_1179501     ZGre    T    C        0      0        2 
  30  chr30_1179501     ZHar    T    C        0      0        2 
  30  chr30_1179501   Sample    T    C        0      0        2 
  30  chr30_1205053     AAsi    A    G        0      0        2 
  30  chr30_1205053     AKia    A    G        0      0        2 
  30  chr30_1205053     AOna    A    G        0      0        2 
  30  chr30_1205053     ASom    A    G        0      0        2 
  30  chr30_1205053     HCab    A    G        0      0        2 
  30  chr30_1205053     HPrz    A    G        0      0        2 
  30  chr30_1205053     ZBoe    A    G        0      0        2 
  30  chr30_1205053     ZGre    A    G        0      0        2 
  30  chr30_1205053     ZHar    A    G        1      2        2 
  30  chr30_1205053   Sample    A    G        0      0        2 
  30  chr30_1208782     AAsi    T    C        0      0        2 
  30  chr30_1208782     AKia    T    C        0      0        2 
  30  chr30_1208782     AOna    T    C        0      0        2 
  30  chr30_1208782     ASom    T    C        0      0        2 
  30  chr30_1208782     HCab    T    C        0      0        2 
  30  chr30_1208782     HPrz    T    C        0      0        2 
  30  chr30_1208782     ZBoe    T    C        0      0        2 
  30  chr30_1208782     ZGre    T    C        1      2        2 
  30  chr30_1208782     ZHar    T    C        1      2        2 
  30  chr30_1208782   Sample    T    C        0      0        2 
  30  chr30_1222265     AAsi    A    G        0      0        2 
  30  chr30_1222265     AKia    A    G        0      0        2 
  30  chr30_1222265     AOna    A    G        0      0        2 
  30  chr30_1222265     ASom    A    G        0      0        2 
  30  chr30_1222265     HCab    A    G        1      2        2 
  30  chr30_1222265     HPrz    A    G        1      2        2 
  30  chr30_1222265     ZBoe    A    G        0      0        2 
  30  chr30_1222265     ZGre    A    G        0      0        2 
  30  chr30_1222265     ZHar    A    G        0      0        2 
  30  chr30_1222265   Sample    A    G        0      0        2 
  30  chr30_1223112     AAsi    A    G        0      0        2 
  30  chr30_1223112     AKia    A    G        0      0        2 
  30  chr30_1223112     AOna    A    G        0      0        2 
  30  chr30_1223112     ASom    A    G        0      0        2 
  30  chr30_1223112     HCab    A    G        0      0        2 
  30  chr30_1223112     HPrz    A    G        0      0        2 
  30  chr30_1223112     ZBoe    A    G        1      2        2 
  30  chr30_1223112     ZGre    A    G        0      0        2 
  30  chr30_1223112     ZHar    A    G        0      0        2 
  30  chr30_1223112   Sample    A    G        0      0        2 
  30  chr30_1239035     AAsi    T    C        0      0        2 
  30  chr30_1239035     AKia    T    C        0      0        2 
  30  chr30_1239035     AOna    T    C      0.5      1        2 
  30  chr30_1239035     ASom    T    C        0      0        2 
  30  chr30_1239035     HCab    T    C        0      0        2 
  30  chr30_1239035     HPrz    T    C        0      0        2 
  30  chr30_1239035     ZBoe    T    C        0      0        2 
  30  chr30_1239035     ZGre    T    C        0      0        2 
  30  chr30_1239035     ZHar    T    C        0      0        2 
  30  chr30_1239035   Sample    T    C        0      0        2 
  30  chr30_1250337     AAsi    G    C        0      0        2 
  30  chr30_1250337     AKia    G    C        0      0        2 
  30  chr30_1250337     AOna    G    C      0.5      1        2 
  30  chr30_1250337     ASom    G    C        0      0        2 
  30  chr30_1250337     HCab    G    C        0      0        2 
  30  chr30_1250337     HPrz    G    C        0      0        2 
  30  chr30_1250337     ZBoe    G    C        0      0        2 
  30  chr30_1250337     ZGre    G    C        0      0        2 
  30  chr30_1250337     ZHar    G    C        0      0        2 
  30  chr30_1250337   Sample    G    C        0      0        2 
  30  chr30_1251958     AAsi    A    G        0      0        2 
  30  chr30_1251958     AKia    A    G        0      0        2 
  30  chr30_1251958     AOna    A    G        0      0        2 
  30  chr30_1251958     ASom    A    G      0.5      1        2 
  30  chr30_1251958     HCab    A    G        0      0        2 
  30  chr30_1251958     HPrz    A    G        0      0        2 
  30  chr30_1251958     ZBoe    A    G        0      0        2 
  30  chr30_1251958     ZGre    A    G        0      0        2 
  30  chr30_1251958     ZHar    A    G        0      0        2 
  30  chr30_1251958   Sample    A    G        0      0        2 
  30  chr30_1255103     AAsi    C    T        0      0        2 
  30  chr30_1255103     AKia    C    T        0      0        2 
  30  chr30_1255103     AOna    C    T        0      0        2 
  30  chr30_1255103     ASom    C    T        0      0        2 
  30  chr30_1255103     HCab    C    T        0      0        2 
  30  chr30_1255103     HPrz    C    T        0      0        2 
  30  chr30_1255103     ZBoe    C    T        0      0        2 
  30  chr30_1255103     ZGre    C    T        1      2        2 
  30  chr30_1255103     ZHar    C    T        0      0        2 
  30  chr30_1255103   Sample    C    T        0      0        2 
  30  chr30_1258971     AAsi    T    A        0      0        2 
  30  chr30_1258971     AKia    T    A        0      0        2 
  30  chr30_1258971     AOna    T    A      0.5      1        2 
  30  chr30_1258971     ASom    T    A        0      0        2 
  30  chr30_1258971     HCab    T    A        0      0        2 
  30  chr30_1258971     HPrz    T    A        0      0        2 
  30  chr30_1258971     ZBoe    T    A        0      0        2 
  30  chr30_1258971     ZGre    T    A        0      0        2 
  30  chr30_1258971     ZHar    T    A        0      0        2 
  30  chr30_1258971   Sample    T    A        0      0        2 
  30  chr30_1261123     AAsi    G    A        1      2        2 
  30  chr30_1261123     AKia    G    A        1      2        2 
  30  chr30_1261123     AOna    G    A        1      2        2 
  30  chr30_1261123     ASom    G    A        1      2        2 
  30  chr30_1261123     HCab    G    A        0      0        2 
  30  chr30_1261123     HPrz    G    A        0      0        2 
  30  chr30_1261123     ZBoe    G    A        0      0        2 
  30  chr30_1261123     ZGre    G    A        0      0        2 
  30  chr30_1261123     ZHar    G    A        0      0        2 
  30  chr30_1261123   Sample    G    A        1      2        2 
  30  chr30_1261823     AAsi    C    G        0      0        2 
  30  chr30_1261823     AKia    C    G        0      0        2 
  30  chr30_1261823     AOna    C    G        0      0        2 
  30  chr30_1261823     ASom    C    G        0      0        2 
  30  chr30_1261823     HCab    C    G        0      0        2 
  30  chr30_1261823     HPrz    C    G        0      0        2 
  30  chr30_1261823     ZBoe    C    G        0      0        2 
  30  chr30_1261823     ZGre    C    G        0      0        2 
  30  chr30_1261823     ZHar    C    G        1      2        2 
  30  chr30_1261823   Sample    C    G        0      0        2 
  30  chr30_1264308     AAsi    A    G        0      0        2 
  30  chr30_1264308     AKia    A    G        0      0        2 
  30  chr30_1264308     AOna    A    G        0      0        2 
  30  chr30_1264308     ASom    A    G        0      0        2 
  30  chr30_1264308     HCab    A    G        0      0        2 
  30  chr30_1264308     HPrz    A    G        0      0        2 
  30  chr30_1264308     ZBoe    A    G        1      2        2 
  30  chr30_1264308     ZGre    A    G        0      0        2 
  30  chr30_1264308     ZHar    A    G        0      0        2 
  30  chr30_1264308   Sample    A    G        0      0        2 
  30  chr30_1266269     AAsi    C    T        0      0        2 
  30  chr30_1266269     AKia    C    T        0      0        2 
  30  chr30_1266269     AOna    C    T        0      0        2 
  30  chr30_1266269     ASom    C    T        0      0        2 
  30  chr30_1266269     HCab    C    T        1      2        2 
  30  chr30_1266269     HPrz    C    T        1      2        2 
  30  chr30_1266269     ZBoe    C    T        0      0        2 
  30  chr30_1266269     ZGre    C    T        0      0        2 
  30  chr30_1266269     ZHar    C    T        0      0        2 
  30  chr30_1266269   Sample    C    T        0      0        2 
  30  chr30_1267408     AAsi    A    G        0      0        2 
  30  chr30_1267408     AKia    A    G        0      0        2 
  30  chr30_1267408     AOna    A    G        0      0        2 
  30  chr30_1267408     ASom    A    G        0      0        2 
  30  chr30_1267408     HCab    A    G        0      0        2 
  30  chr30_1267408     HPrz    A    G      0.5      1        2 
  30  chr30_1267408     ZBoe    A    G        0      0        2 
  30  chr30_1267408     ZGre    A    G        0      0        2 
  30  chr30_1267408     ZHar    A    G        0      0        2 
  30  chr30_1267408   Sample    A    G        0      0        2 
  30  chr30_1275810     AAsi    T    C        0      0        2 
  30  chr30_1275810     AKia    T    C        0      0        2 
  30  chr30_1275810     AOna    T    C        0      0        2 
  30  chr30_1275810     ASom    T    C        0      0        2 
  30  chr30_1275810     HCab    T    C        0      0        2 
  30  chr30_1275810     HPrz    T    C      0.5      1        2 
  30  chr30_1275810     ZBoe    T    C        0      0        2 
  30  chr30_1275810     ZGre    T    C        0      0        2 
  30  chr30_1275810     ZHar    T    C        0      0        2 
  30  chr30_1275810   Sample    T    C        0      0        2 
  30  chr30_1276942     AAsi    G    A        0      0        2 
  30  chr30_1276942     AKia    G    A        1      2        2 
  30  chr30_1276942     AOna    G    A        1      2        2 
  30  chr30_1276942     ASom    G    A        0      0        2 
  30  chr30_1276942     HCab    G    A        1      2        2 
  30  chr30_1276942     HPrz    G    A        1      2        2 
  30  chr30_1276942     ZBoe    G    A        0      0        2 
  30  chr30_1276942     ZGre    G    A        0      0        2 
  30  chr30_1276942     ZHar    G    A        0      0        2 
  30  chr30_1276942   Sample    G    A        0      0        2 
  30  chr30_1277015     AAsi    T    C        1      2        2 
  30  chr30_1277015     AKia    T    C        0      0        2 
  30  chr30_1277015     AOna    T    C        0      0        2 
  30  chr30_1277015     ASom    T    C        1      2        2 
  30  chr30_1277015     HCab    T    C        0      0        2 
  30  chr30_1277015     HPrz    T    C        0      0        2 
  30  chr30_1277015     ZBoe    T    C        0      0        2 
  30  chr30_1277015     ZGre    T    C        0      0        2 
  30  chr30_1277015     ZHar    T    C        0      0        2 
  30  chr30_1277015   Sample    T    C        1      2        2 
  30  chr30_1282400     AAsi    G    A        0      0        2 
  30  chr30_1282400     AKia    G    A        0      0        2 
  30  chr30_1282400     AOna    G    A      0.5      1        2 
  30  chr30_1282400     ASom    G    A        0      0        2 
  30  chr30_1282400     HCab    G    A        0      0        2 
  30  chr30_1282400     HPrz    G    A        0      0        2 
  30  chr30_1282400     ZBoe    G    A        0      0        2 
  30  chr30_1282400     ZGre    G    A        0      0        2 
  30  chr30_1282400     ZHar    G    A        0      0        2 
  30  chr30_1282400   Sample    G    A        0      0        2 
  30  chr30_1284881     AAsi    G    A        0      0        2 
  30  chr30_1284881     AKia    G    A        0      0        2 
  30  chr30_1284881     AOna    G    A        0      0        2 
  30  chr30_1284881     ASom    G    A        0      0        2 
  30  chr30_1284881     HCab    G    A        1      2        2 
  30  chr30_1284881     HPrz    G    A        1      2        2 
  30  chr30_1284881     ZBoe    G    A        0      0        2 
  30  chr30_1284881     ZGre    G    A        0      0        2 
  30  chr30_1284881     ZHar    G    A        0      0        2 
  30  chr30_1284881   Sample    G    A        0      0        2 
  30  chr30_1290869     AAsi    G    A        0      0        2 
  30  chr30_1290869     AKia    G    A        1      2        2 
  30  chr30_1290869     AOna    G    A        1      2        2 
  30  chr30_1290869     ASom    G    A        0      0        2 
  30  chr30_1290869     HCab    G    A        0      0        2 
  30  chr30_1290869     HPrz    G    A        0      0        2 
  30  chr30_1290869     ZBoe    G    A        0      0        2 
  30  chr30_1290869     ZGre    G    A        0      0        2 
  30  chr30_1290869     ZHar    G    A        0      0        2 
  30  chr30_1290869   Sample    G    A        0      0        2 
  30  chr30_1290897     AAsi    T    G        0      0        2 
  30  chr30_1290897     AKia    T    G        0      0        2 
  30  chr30_1290897     AOna    T    G        0      0        2 
  30  chr30_1290897     ASom    T    G        0      0        2 
  30  chr30_1290897     HCab    T    G        0      0        2 
  30  chr30_1290897     HPrz    T    G        0      0        2 
  30  chr30_1290897     ZBoe    T    G      0.5      1        2 
  30  chr30_1290897     ZGre    T    G        0      0        2 
  30  chr30_1290897     ZHar    T    G        0      0        2 
  30  chr30_1290897   Sample    T    G        0      0        2 
  30  chr30_1291663     AAsi    A    G        0      0        2 
  30  chr30_1291663     AKia    A    G        0      0        2 
  30  chr30_1291663     AOna    A    G        0      0        2 
  30  chr30_1291663     ASom    A    G        0      0        2 
  30  chr30_1291663     HCab    A    G        1      2        2 
  30  chr30_1291663     HPrz    A    G        1      2        2 
  30  chr30_1291663     ZBoe    A    G        0      0        2 
  30  chr30_1291663     ZGre    A    G        0      0        2 
  30  chr30_1291663     ZHar    A    G        0      0        2 
  30  chr30_1291663   Sample    A    G        0      0        2 
  30  chr30_1298655     AAsi    T    C        0      0        2 
  30  chr30_1298655     AKia    T    C        0      0        2 
  30  chr30_1298655     AOna    T    C        0      0        2 
  30  chr30_1298655     ASom    T    C        0      0        2 
  30  chr30_1298655     HCab    T    C        1      2        2 
  30  chr30_1298655     HPrz    T    C        1      2        2 
  30  chr30_1298655     ZBoe    T    C        0      0        2 
  30  chr30_1298655     ZGre    T    C        0      0        2 
  30  chr30_1298655     ZHar    T    C        0      0        2 
  30  chr30_1298655   Sample    T    C        0      0        2 
  30  chr30_1306963     AAsi    C    T        0      0        2 
  30  chr30_1306963     AKia    C    T        0      0        2 
  30  chr30_1306963     AOna    C    T        0      0        2 
  30  chr30_1306963     ASom    C    T        0      0        2 
  30  chr30_1306963     HCab    C    T        0      0        2 
  30  chr30_1306963     HPrz    C    T        0      0        2 
  30  chr30_1306963     ZBoe    C    T        0      0        2 
  30  chr30_1306963     ZGre    C    T        1      2        2 
  30  chr30_1306963     ZHar    C    T        0      0        2 
  30  chr30_1306963   Sample    C    T        0      0        2 
  30  chr30_1314660     AAsi    T    C        0      0        2 
  30  chr30_1314660     AKia    T    C        0      0        2 
  30  chr30_1314660     AOna    T    C        0      0        2 
  30  chr30_1314660     ASom    T    C        0      0        2 
  30  chr30_1314660     HCab    T    C        0      0        2 
  30  chr30_1314660     HPrz    T    C        0      0        2 
  30  chr30_1314660     ZBoe    T    C      0.5      1        2 
  30  chr30_1314660     ZGre    T    C        0      0        2 
  30  chr30_1314660     ZHar    T    C        0      0        2 
  30  chr30_1314660   Sample    T    C        0      0        2 
  30  chr30_1321901     AAsi    G    A        0      0        2 
  30  chr30_1321901     AKia    G    A        0      0        2 
  30  chr30_1321901     AOna    G    A        0      0        2 
  30  chr30_1321901     ASom    G    A        0      0        2 
  30  chr30_1321901     HCab    G    A        1      2        2 
  30  chr30_1321901     HPrz    G    A        1      2        2 
  30  chr30_1321901     ZBoe    G    A        0      0        2 
  30  chr30_1321901     ZGre    G    A        0      0        2 
  30  chr30_1321901     ZHar    G    A        0      0        2 
  30  chr30_1321901   Sample    G    A        0      0        2 
  30  chr30_1322769     AAsi    G    A        0      0        2 
  30  chr30_1322769     AKia    G    A        0      0        2 
  30  chr30_1322769     AOna    G    A        0      0        2 
  30  chr30_1322769     ASom    G    A        0      0        2 
  30  chr30_1322769     HCab    G    A        0      0        2 
  30  chr30_1322769     HPrz    G    A        0      0        2 
  30  chr30_1322769     ZBoe    G    A        0      0        2 
  30  chr30_1322769     ZGre    G    A        1      2        2 
  30  chr30_1322769     ZHar    G    A        0      0        2 
  30  chr30_1322769   Sample    G    A        0      0        2 
  30  chr30_1331353     AAsi    A    C        0      0        2 
  30  chr30_1331353     AKia    A    C        0      0        2 
  30  chr30_1331353     AOna    A    C        0      0        2 
  30  chr30_1331353     ASom    A    C        0      0        2 
  30  chr30_1331353     HCab    A    C        0      0        2 
  30  chr30_1331353     HPrz    A    C        0      0        2 
  30  chr30_1331353     ZBoe    A    C        0      0        2 
  30  chr30_1331353     ZGre    A    C        0      0        2 
  30  chr30_1331353     ZHar    A    C      0.5      1        2 
  30  chr30_1331353   Sample    A    C        0      0        2 
  30  chr30_1332722     AAsi    G    T        0      0        2 
  30  chr30_1332722     AKia    G    T        0      0        2 
  30  chr30_1332722     AOna    G    T        0      0        2 
  30  chr30_1332722     ASom    G    T        0      0        2 
  30  chr30_1332722     HCab    G    T        1      2        2 
  30  chr30_1332722     HPrz    G    T        1      2        2 
  30  chr30_1332722     ZBoe    G    T        0      0        2 
  30  chr30_1332722     ZGre    G    T        0      0        2 
  30  chr30_1332722     ZHar    G    T        0      0        2 
  30  chr30_1332722   Sample    G    T        0      0        2 
  30  chr30_1336351     AAsi    T    C        0      0        2 
  30  chr30_1336351     AKia    T    C        0      0        2 
  30  chr30_1336351     AOna    T    C        0      0        2 
  30  chr30_1336351     ASom    T    C        0      0        2 
  30  chr30_1336351     HCab    T    C        1      2        2 
  30  chr30_1336351     HPrz    T    C        1      2        2 
  30  chr30_1336351     ZBoe    T    C        0      0        2 
  30  chr30_1336351     ZGre    T    C        0      0        2 
  30  chr30_1336351     ZHar    T    C        0      0        2 
  30  chr30_1336351   Sample    T    C        0      0        2 
  30  chr30_1351716     AAsi    C    G      0.5      1        2 
  30  chr30_1351716     AKia    C    G        0      0        2 
  30  chr30_1351716     AOna    C    G        0      0        2 
  30  chr30_1351716     ASom    C    G        0      0        2 
  30  chr30_1351716     HCab    C    G        0      0        2 
  30  chr30_1351716     HPrz    C    G        0      0        2 
  30  chr30_1351716     ZBoe    C    G        0      0        2 
  30  chr30_1351716     ZGre    C    G        0      0        2 
  30  chr30_1351716     ZHar    C    G        0      0        2 
  30  chr30_1351716   Sample    C    G        0      0        2 
  30  chr30_1362491     AAsi    T    C        0      0        2 
  30  chr30_1362491     AKia    T    C        0      0        2 
  30  chr30_1362491     AOna    T    C        0      0        2 
  30  chr30_1362491     ASom    T    C        0      0        2 
  30  chr30_1362491     HCab    T    C        1      2        2 
  30  chr30_1362491     HPrz    T    C        1      2        2 
  30  chr30_1362491     ZBoe    T    C        0      0        2 
  30  chr30_1362491     ZGre    T    C        0      0        2 
  30  chr30_1362491     ZHar    T    C        0      0        2 
  30  chr30_1362491   Sample    T    C        0      0        2 
  30  chr30_1366966     AAsi    T    A        0      0        2 
  30  chr30_1366966     AKia    T    A        0      0        2 
  30  chr30_1366966     AOna    T    A        0      0        2 
  30  chr30_1366966     ASom    T    A        0      0        2 
  30  chr30_1366966     HCab    T    A        0      0        2 
  30  chr30_1366966     HPrz    T    A        0      0        2 
  30  chr30_1366966     ZBoe    T    A        1      2        2 
  30  chr30_1366966     ZGre    T    A        0      0        2 
  30  chr30_1366966     ZHar    T    A        0      0        2 
  30  chr30_1366966   Sample    T    A        0      0        2 
  30  chr30_1373987     AAsi    C    T        0      0        2 
  30  chr30_1373987     AKia    C    T        0      0        2 
  30  chr30_1373987     AOna    C    T        0      0        2 
  30  chr30_1373987     ASom    C    T        0      0        2 
  30  chr30_1373987     HCab    C    T        1      2        2 
  30  chr30_1373987     HPrz    C    T        1      2        2 
  30  chr30_1373987     ZBoe    C    T        0      0        2 
  30  chr30_1373987     ZGre    C    T        0      0        2 
  30  chr30_1373987     ZHar    C    T        0      0        2 
  30  chr30_1373987   Sample    C    T        0      0        2 
  30  chr30_1374398     AAsi    G    A        0      0        2 
  30  chr30_1374398     AKia    G    A        0      0        2 
  30  chr30_1374398     AOna    G    A        1      2        2 
  30  chr30_1374398     ASom    G    A        0      0        2 
  30  chr30_1374398     HCab    G    A        0      0        2 
  30  chr30_1374398     HPrz    G    A        0      0        2 
  30  chr30_1374398     ZBoe    G    A        0      0        2 
  30  chr30_1374398     ZGre    G    A        0      0        2 
  30  chr30_1374398     ZHar    G    A        0      0        2 
  30  chr30_1374398   Sample    G    A        0      0        2 
  30  chr30_1374652     AAsi    A    G      0.5      1        2 
  30  chr30_1374652     AKia    A    G        0      0        2 
  30  chr30_1374652     AOna    A    G        0      0        2 
  30  chr30_1374652     ASom    A    G        0      0        2 
  30  chr30_1374652     HCab    A    G        0      0        2 
  30  chr30_1374652     HPrz    A    G        0      0        2 
  30  chr30_1374652     ZBoe    A    G        0      0        2 
  30  chr30_1374652     ZGre    A    G        0      0        2 
  30  chr30_1374652     ZHar    A    G        0      0        2 
  30  chr30_1374652   Sample    A    G        1      2        2 
  30  chr30_1374747     AAsi    C    T        0      0        2 
  30  chr30_1374747     AKia    C    T        0      0        2 
  30  chr30_1374747     AOna    C    T        0      0        2 
  30  chr30_1374747     ASom    C    T        0      0        2 
  30  chr30_1374747     HCab    C    T        0      0        2 
  30  chr30_1374747     HPrz    C    T      0.5      1        2 
  30  chr30_1374747     ZBoe    C    T        0      0        2 
  30  chr30_1374747     ZGre    C    T        0      0        2 
  30  chr30_1374747     ZHar    C    T        0      0        2 
  30  chr30_1374747   Sample    C    T        0      0        2 
  30  chr30_1379107     AAsi    C    T        0      0        2 
  30  chr30_1379107     AKia    C    T        0      0        2 
  30  chr30_1379107     AOna    C    T      0.5      1        2 
  30  chr30_1379107     ASom    C    T        0      0        2 
  30  chr30_1379107     HCab    C    T        0      0        2 
  30  chr30_1379107     HPrz    C    T        0      0        2 
  30  chr30_1379107     ZBoe    C    T        0      0        2 
  30  chr30_1379107     ZGre    C    T        0      0        2 
  30  chr30_1379107     ZHar    C    T        0      0        2 
  30  chr30_1379107   Sample    C    T        0      0        2 
  30  chr30_1384374     AAsi    T    C        0      0        2 
  30  chr30_1384374     AKia    T    C        1      2        2 
  30  chr30_1384374     AOna    T    C        0      0        2 
  30  chr30_1384374     ASom    T    C        0      0        2 
  30  chr30_1384374     HCab    T    C        0      0        2 
  30  chr30_1384374     HPrz    T    C        0      0        2 
  30  chr30_1384374     ZBoe    T    C        0      0        2 
  30  chr30_1384374     ZGre    T    C        0      0        2 
  30  chr30_1384374     ZHar    T    C        0      0        2 
  30  chr30_1384374   Sample    T    C        0      0        2 
  30  chr30_1390183     AAsi    T    A        0      0        2 
  30  chr30_1390183     AKia    T    A        0      0        2 
  30  chr30_1390183     AOna    T    A      0.5      1        2 
  30  chr30_1390183     ASom    T    A        0      0        2 
  30  chr30_1390183     HCab    T    A        0      0        2 
  30  chr30_1390183     HPrz    T    A        0      0        2 
  30  chr30_1390183     ZBoe    T    A        0      0        2 
  30  chr30_1390183     ZGre    T    A        0      0        2 
  30  chr30_1390183     ZHar    T    A        0      0        2 
  30  chr30_1390183   Sample    T    A        0      0        2 
  30  chr30_1390609     AAsi    G    A        0      0        2 
  30  chr30_1390609     AKia    G    A        0      0        2 
  30  chr30_1390609     AOna    G    A        0      0        2 
  30  chr30_1390609     ASom    G    A        0      0        2 
  30  chr30_1390609     HCab    G    A        0      0        2 
  30  chr30_1390609     HPrz    G    A        0      0        2 
  30  chr30_1390609     ZBoe    G    A        0      0        2 
  30  chr30_1390609     ZGre    G    A        0      0        2 
  30  chr30_1390609     ZHar    G    A        1      2        2 
  30  chr30_1390609   Sample    G    A        0      0        2 
  30  chr30_1396907     AAsi    G    T        0      0        2 
  30  chr30_1396907     AKia    G    T        0      0        2 
  30  chr30_1396907     AOna    G    T      0.5      1        2 
  30  chr30_1396907     ASom    G    T        0      0        2 
  30  chr30_1396907     HCab    G    T        0      0        2 
  30  chr30_1396907     HPrz    G    T        0      0        2 
  30  chr30_1396907     ZBoe    G    T        0      0        2 
  30  chr30_1396907     ZGre    G    T        0      0        2 
  30  chr30_1396907     ZHar    G    T        0      0        2 
  30  chr30_1396907   Sample    G    T        0      0        2 
  30  chr30_1399860     AAsi    A    G        0      0        2 
  30  chr30_1399860     AKia    A    G        1      2        2 
  30  chr30_1399860     AOna    A    G        0      0        2 
  30  chr30_1399860     ASom    A    G        0      0        2 
  30  chr30_1399860     HCab    A    G        0      0        2 
  30  chr30_1399860     HPrz    A    G        0      0        2 
  30  chr30_1399860     ZBoe    A    G        0      0        2 
  30  chr30_1399860     ZGre    A    G        0      0        2 
  30  chr30_1399860     ZHar    A    G        0      0        2 
  30  chr30_1399860   Sample    A    G        0      0        2 
  30  chr30_1402504     AAsi    C    A        0      0        2 
  30  chr30_1402504     AKia    C    A        0      0        2 
  30  chr30_1402504     AOna    C    A        0      0        2 
  30  chr30_1402504     ASom    C    A        0      0        2 
  30  chr30_1402504     HCab    C    A        0      0        2 
  30  chr30_1402504     HPrz    C    A        0      0        2 
  30  chr30_1402504     ZBoe    C    A        0      0        2 
  30  chr30_1402504     ZGre    C    A        1      2        2 
  30  chr30_1402504     ZHar    C    A        0      0        2 
  30  chr30_1402504   Sample    C    A        0      0        2 
  30  chr30_1409473     AAsi    T    G        0      0        2 
  30  chr30_1409473     AKia    T    G        0      0        2 
  30  chr30_1409473     AOna    T    G        0      0        2 
  30  chr30_1409473     ASom    T    G        0      0        2 
  30  chr30_1409473     HCab    T    G        1      2        2 
  30  chr30_1409473     HPrz    T    G        1      2        2 
  30  chr30_1409473     ZBoe    T    G        0      0        2 
  30  chr30_1409473     ZGre    T    G        0      0        2 
  30  chr30_1409473     ZHar    T    G        0      0        2 
  30  chr30_1409473   Sample    T    G        0      0        2 
  30  chr30_1420220     AAsi    A    G        1      2        2 
  30  chr30_1420220     AKia    A    G        0      0        2 
  30  chr30_1420220     AOna    A    G        0      0        2 
  30  chr30_1420220     ASom    A    G        1      2        2 
  30  chr30_1420220     HCab    A    G        0      0        2 
  30  chr30_1420220     HPrz    A    G        0      0        2 
  30  chr30_1420220     ZBoe    A    G        0      0        2 
  30  chr30_1420220     ZGre    A    G        0      0        2 
  30  chr30_1420220     ZHar    A    G        1      2        2 
  30  chr30_1420220   Sample    A    G        1      2        2 
  30  chr30_1424040     AAsi    C    A        0      0        2 
  30  chr30_1424040     AKia    C    A        0      0        2 
  30  chr30_1424040     AOna    C    A        0      0        2 
  30  chr30_1424040     ASom    C    A        0      0        2 
  30  chr30_1424040     HCab    C    A        1      2        2 
  30  chr30_1424040     HPrz    C    A        1      2        2 
  30  chr30_1424040     ZBoe    C    A        0      0        2 
  30  chr30_1424040     ZGre    C    A        0      0        2 
  30  chr30_1424040     ZHar    C    A        0      0        2 
  30  chr30_1424040   Sample    C    A        1      2        2 
  30  chr30_1424468     AAsi    C    T        0      0        2 
  30  chr30_1424468     AKia    C    T        0      0        2 
  30  chr30_1424468     AOna    C    T        0      0        2 
  30  chr30_1424468     ASom    C    T        0      0        2 
  30  chr30_1424468     HCab    C    T        0      0        2 
  30  chr30_1424468     HPrz    C    T        0      0        2 
  30  chr30_1424468     ZBoe    C    T      0.5      1        2 
  30  chr30_1424468     ZGre    C    T        0      0        2 
  30  chr30_1424468     ZHar    C    T        0      0        2 
  30  chr30_1424468   Sample    C    T        0      0        2 
  30  chr30_1429980     AAsi    C    A        0      0        2 
  30  chr30_1429980     AKia    C    A        0      0        2 
  30  chr30_1429980     AOna    C    A        0      0        2 
  30  chr30_1429980     ASom    C    A        1      2        2 
  30  chr30_1429980     HCab    C    A        0      0        2 
  30  chr30_1429980     HPrz    C    A        0      0        2 
  30  chr30_1429980     ZBoe    C    A        0      0        2 
  30  chr30_1429980     ZGre    C    A        0      0        2 
  30  chr30_1429980     ZHar    C    A        0      0        2 
  30  chr30_1429980   Sample    C    A        0      0        2 
  30  chr30_1441402     AAsi    C    T        0      0        2 
  30  chr30_1441402     AKia    C    T        0      0        2 
  30  chr30_1441402     AOna    C    T        0      0        2 
  30  chr30_1441402     ASom    C    T        0      0        2 
  30  chr30_1441402     HCab    C    T        1      2        2 
  30  chr30_1441402     HPrz    C    T        1      2        2 
  30  chr30_1441402     ZBoe    C    T        0      0        2 
  30  chr30_1441402     ZGre    C    T        0      0        2 
  30  chr30_1441402     ZHar    C    T        0      0        2 
  30  chr30_1441402   Sample    C    T        0      0        2 
  30  chr30_1441527     AAsi    G    T        0      0        2 
  30  chr30_1441527     AKia    G    T        0      0        2 
  30  chr30_1441527     AOna    G    T        0      0        2 
  30  chr30_1441527     ASom    G    T        0      0        2 
  30  chr30_1441527     HCab    G    T        1      2        2 
  30  chr30_1441527     HPrz    G    T        1      2        2 
  30  chr30_1441527     ZBoe    G    T        0      0        2 
  30  chr30_1441527     ZGre    G    T        0      0        2 
  30  chr30_1441527     ZHar    G    T        0      0        2 
  30  chr30_1441527   Sample    G    T        0      0        2 
  30  chr30_1442837     AAsi    C    T        0      0        2 
  30  chr30_1442837     AKia    C    T        0      0        2 
  30  chr30_1442837     AOna    C    T        0      0        2 
  30  chr30_1442837     ASom    C    T        0      0        2 
  30  chr30_1442837     HCab    C    T        1      2        2 
  30  chr30_1442837     HPrz    C    T        1      2        2 
  30  chr30_1442837     ZBoe    C    T        0      0        2 
  30  chr30_1442837     ZGre    C    T        0      0        2 
  30  chr30_1442837     ZHar    C    T        0      0        2 
  30  chr30_1442837   Sample    C    T        0      0        2 
  30  chr30_1446753     AAsi    A    G        0      0        2 
  30  chr30_1446753     AKia    A    G      0.5      1        2 
  30  chr30_1446753     AOna    A    G        0      0        2 
  30  chr30_1446753     ASom    A    G        0      0        2 
  30  chr30_1446753     HCab    A    G        0      0        2 
  30  chr30_1446753     HPrz    A    G        0      0        2 
  30  chr30_1446753     ZBoe    A    G      0.5      1        2 
  30  chr30_1446753     ZGre    A    G        0      0        2 
  30  chr30_1446753     ZHar    A    G        0      0        2 
  30  chr30_1446753   Sample    A    G        0      0        2 
  30  chr30_1451321     AAsi    G    C        0      0        2 
  30  chr30_1451321     AKia    G    C        0      0        2 
  30  chr30_1451321     AOna    G    C        0      0        2 
  30  chr30_1451321     ASom    G    C        0      0        2 
  30  chr30_1451321     HCab    G    C        1      2        2 
  30  chr30_1451321     HPrz    G    C        1      2        2 
  30  chr30_1451321     ZBoe    G    C        0      0        2 
  30  chr30_1451321     ZGre    G    C        0      0        2 
  30  chr30_1451321     ZHar    G    C        0      0        2 
  30  chr30_1451321   Sample    G    C        0      0        2 
  30  chr30_1469938     AAsi    A    G        0      0        2 
  30  chr30_1469938     AKia    A    G        0      0        2 
  30  chr30_1469938     AOna    A    G        0      0        2 
  30  chr30_1469938     ASom    A    G        0      0        2 
  30  chr30_1469938     HCab    A    G        0      0        2 
  30  chr30_1469938     HPrz    A    G        0      0        2 
  30  chr30_1469938     ZBoe    A    G      0.5      1        2 
  30  chr30_1469938     ZGre    A    G        0      0        2 
  30  chr30_1469938     ZHar    A    G        0      0        2 
  30  chr30_1469938   Sample    A    G        0      0        2 
  30  chr30_1482544     AAsi    A    G        0      0        2 
  30  chr30_1482544     AKia    A    G        0      0        2 
  30  chr30_1482544     AOna    A    G        0      0        2 
  30  chr30_1482544     ASom    A    G        0      0        2 
  30  chr30_1482544     HCab    A    G        0      0        2 
  30  chr30_1482544     HPrz    A    G        0      0        2 
  30  chr30_1482544     ZBoe    A    G        0      0        2 
  30  chr30_1482544     ZGre    A    G        0      0        2 
  30  chr30_1482544     ZHar    A    G        1      2        2 
  30  chr30_1482544   Sample    A    G        0      0        2 
  30  chr30_1483603     AAsi    G    A        0      0        2 
  30  chr30_1483603     AKia    G    A        0      0        2 
  30  chr30_1483603     AOna    G    A        0      0        2 
  30  chr30_1483603     ASom    G    A        0      0        2 
  30  chr30_1483603     HCab    G    A        1      2        2 
  30  chr30_1483603     HPrz    G    A        1      2        2 
  30  chr30_1483603     ZBoe    G    A        0      0        2 
  30  chr30_1483603     ZGre    G    A        0      0        2 
  30  chr30_1483603     ZHar    G    A        0      0        2 
  30  chr30_1483603   Sample    G    A        0      0        2 
  30  chr30_1486427     AAsi    T    C        0      0        2 
  30  chr30_1486427     AKia    T    C        0      0        2 
  30  chr30_1486427     AOna    T    C        0      0        2 
  30  chr30_1486427     ASom    T    C        0      0        2 
  30  chr30_1486427     HCab    T    C        0      0        2 
  30  chr30_1486427     HPrz    T    C        0      0        2 
  30  chr30_1486427     ZBoe    T    C      0.5      1        2 
  30  chr30_1486427     ZGre    T    C        0      0        2 
  30  chr30_1486427     ZHar    T    C        0      0        2 
  30  chr30_1486427   Sample    T    C        0      0        2 
  30  chr30_1486886     AAsi    G    A        0      0        2 
  30  chr30_1486886     AKia    G    A        0      0        2 
  30  chr30_1486886     AOna    G    A        0      0        2 
  30  chr30_1486886     ASom    G    A        0      0        2 
  30  chr30_1486886     HCab    G    A        0      0        2 
  30  chr30_1486886     HPrz    G    A        0      0        2 
  30  chr30_1486886     ZBoe    G    A        0      0        2 
  30  chr30_1486886     ZGre    G    A      0.5      1        2 
  30  chr30_1486886     ZHar    G    A        0      0        2 
  30  chr30_1486886   Sample    G    A        0      0        2 
  30  chr30_1487794     AAsi    A    G        0      0        2 
  30  chr30_1487794     AKia    A    G      0.5      1        2 
  30  chr30_1487794     AOna    A    G        0      0        2 
  30  chr30_1487794     ASom    A    G        0      0        2 
  30  chr30_1487794     HCab    A    G        0      0        2 
  30  chr30_1487794     HPrz    A    G        0      0        2 
  30  chr30_1487794     ZBoe    A    G        0      0        2 
  30  chr30_1487794     ZGre    A    G        0      0        2 
  30  chr30_1487794     ZHar    A    G        0      0        2 
  30  chr30_1487794   Sample    A    G        0      0        2 
  30  chr30_1489040     AAsi    G    C        0      0        2 
  30  chr30_1489040     AKia    G    C        0      0        2 
  30  chr30_1489040     AOna    G    C        0      0        2 
  30  chr30_1489040     ASom    G    C        0      0        2 
  30  chr30_1489040     HCab    G    C        0      0        2 
  30  chr30_1489040     HPrz    G    C        0      0        2 
  30  chr30_1489040     ZBoe    G    C        0      0        2 
  30  chr30_1489040     ZGre    G    C      0.5      1        2 
  30  chr30_1489040     ZHar    G    C        0      0        2 
  30  chr30_1489040   Sample    G    C        0      0        2 
  30  chr30_1496135     AAsi    A    G        1      2        2 
  30  chr30_1496135     AKia    A    G        0      0        2 
  30  chr30_1496135     AOna    A    G        0      0        2 
  30  chr30_1496135     ASom    A    G        0      0        2 
  30  chr30_1496135     HCab    A    G        0      0        2 
  30  chr30_1496135     HPrz    A    G        0      0        2 
  30  chr30_1496135     ZBoe    A    G        0      0        2 
  30  chr30_1496135     ZGre    A    G        0      0        2 
  30  chr30_1496135     ZHar    A    G        0      0        2 
  30  chr30_1496135   Sample    A    G        0      0        2 
  30  chr30_1499483     AAsi    G    C        0      0        2 
  30  chr30_1499483     AKia    G    C        0      0        2 
  30  chr30_1499483     AOna    G    C      0.5      1        2 
  30  chr30_1499483     ASom    G    C        0      0        2 
  30  chr30_1499483     HCab    G    C        0      0        2 
  30  chr30_1499483     HPrz    G    C        0      0        2 
  30  chr30_1499483     ZBoe    G    C        0      0        2 
  30  chr30_1499483     ZGre    G    C        0      0        2 
  30  chr30_1499483     ZHar    G    C        0      0        2 
  30  chr30_1499483   Sample    G    C        0      0        2 
  30  chr30_1500569     AAsi    G    A        0      0        2 
  30  chr30_1500569     AKia    G    A        0      0        2 
  30  chr30_1500569     AOna    G    A        1      2        2 
  30  chr30_1500569     ASom    G    A        0      0        2 
  30  chr30_1500569     HCab    G    A        0      0        2 
  30  chr30_1500569     HPrz    G    A        0      0        2 
  30  chr30_1500569     ZBoe    G    A        0      0        2 
  30  chr30_1500569     ZGre    G    A        0      0        2 
  30  chr30_1500569     ZHar    G    A        0      0        2 
  30  chr30_1500569   Sample    G    A        0      0        2 
  30  chr30_1500798     AAsi    G    A        0      0        2 
  30  chr30_1500798     AKia    G    A        0      0        2 
  30  chr30_1500798     AOna    G    A        0      0        2 
  30  chr30_1500798     ASom    G    A        0      0        2 
  30  chr30_1500798     HCab    G    A        1      2        2 
  30  chr30_1500798     HPrz    G    A        1      2        2 
  30  chr30_1500798     ZBoe    G    A        0      0        2 
  30  chr30_1500798     ZGre    G    A        0      0        2 
  30  chr30_1500798     ZHar    G    A        0      0        2 
  30  chr30_1500798   Sample    G    A        0      0        2 
  30  chr30_1501505     AAsi    A    C      0.5      1        2 
  30  chr30_1501505     AKia    A    C        0      0        2 
  30  chr30_1501505     AOna    A    C        0      0        2 
  30  chr30_1501505     ASom    A    C        0      0        2 
  30  chr30_1501505     HCab    A    C        0      0        2 
  30  chr30_1501505     HPrz    A    C        0      0        2 
  30  chr30_1501505     ZBoe    A    C        0      0        2 
  30  chr30_1501505     ZGre    A    C        0      0        2 
  30  chr30_1501505     ZHar    A    C        0      0        2 
  30  chr30_1501505   Sample    A    C        0      0        2 
  30  chr30_1504328     AAsi    A    G        0      0        2 
  30  chr30_1504328     AKia    A    G        0      0        2 
  30  chr30_1504328     AOna    A    G        0      0        2 
  30  chr30_1504328     ASom    A    G        0      0        2 
  30  chr30_1504328     HCab    A    G        1      2        2 
  30  chr30_1504328     HPrz    A    G        1      2        2 
  30  chr30_1504328     ZBoe    A    G        0      0        2 
  30  chr30_1504328     ZGre    A    G        0      0        2 
  30  chr30_1504328     ZHar    A    G        0      0        2 
  30  chr30_1504328   Sample    A    G        0      0        2 
  30  chr30_1504873     AAsi    T    A        0      0        2 
  30  chr30_1504873     AKia    T    A        0      0        2 
  30  chr30_1504873     AOna    T    A        0      0        2 
  30  chr30_1504873     ASom    T    A        0      0        2 
  30  chr30_1504873     HCab    T    A        1      2        2 
  30  chr30_1504873     HPrz    T    A        1      2        2 
  30  chr30_1504873     ZBoe    T    A        0      0        2 
  30  chr30_1504873     ZGre    T    A        0      0        2 
  30  chr30_1504873     ZHar    T    A        0      0        2 
  30  chr30_1504873   Sample    T    A        0      0        2 
  30  chr30_1506353     AAsi    G    C        0      0        2 
  30  chr30_1506353     AKia    G    C        0      0        2 
  30  chr30_1506353     AOna    G    C        0      0        2 
  30  chr30_1506353     ASom    G    C        0      0        2 
  30  chr30_1506353     HCab    G    C        1      2        2 
  30  chr30_1506353     HPrz    G    C        1      2        2 
  30  chr30_1506353     ZBoe    G    C        0      0        2 
  30  chr30_1506353     ZGre    G    C        0      0        2 
  30  chr30_1506353     ZHar    G    C        0      0        2 
  30  chr30_1506353   Sample    G    C        0      0        2 
  30  chr30_1507923     AAsi    A    G        0      0        2 
  30  chr30_1507923     AKia    A    G        0      0        2 
  30  chr30_1507923     AOna    A    G        0      0        2 
  30  chr30_1507923     ASom    A    G        0      0        2 
  30  chr30_1507923     HCab    A    G        0      0        2 
  30  chr30_1507923     HPrz    A    G        0      0        2 
  30  chr30_1507923     ZBoe    A    G        0      0        2 
  30  chr30_1507923     ZGre    A    G      0.5      1        2 
  30  chr30_1507923     ZHar    A    G        0      0        2 
  30  chr30_1507923   Sample    A    G        0      0        2 
  30  chr30_1509953     AAsi    C    G        0      0        2 
  30  chr30_1509953     AKia    C    G        0      0        2 
  30  chr30_1509953     AOna    C    G        1      2        2 
  30  chr30_1509953     ASom    C    G        0      0        2 
  30  chr30_1509953     HCab    C    G        0      0        2 
  30  chr30_1509953     HPrz    C    G        0      0        2 
  30  chr30_1509953     ZBoe    C    G        0      0        2 
  30  chr30_1509953     ZGre    C    G        0      0        2 
  30  chr30_1509953     ZHar    C    G        0      0        2 
  30  chr30_1509953   Sample    C    G        0      0        2 
  30  chr30_1515176     AAsi    C    T        0      0        2 
  30  chr30_1515176     AKia    C    T        0      0        2 
  30  chr30_1515176     AOna    C    T        0      0        2 
  30  chr30_1515176     ASom    C    T        0      0        2 
  30  chr30_1515176     HCab    C    T        1      2        2 
  30  chr30_1515176     HPrz    C    T        1      2        2 
  30  chr30_1515176     ZBoe    C    T        0      0        2 
  30  chr30_1515176     ZGre    C    T        0      0        2 
  30  chr30_1515176     ZHar    C    T        0      0        2 
  30  chr30_1515176   Sample    C    T        0      0        2 
  30  chr30_1519571     AAsi    T    C        0      0        2 
  30  chr30_1519571     AKia    T    C        0      0        2 
  30  chr30_1519571     AOna    T    C        1      2        2 
  30  chr30_1519571     ASom    T    C        0      0        2 
  30  chr30_1519571     HCab    T    C        0      0        2 
  30  chr30_1519571     HPrz    T    C        0      0        2 
  30  chr30_1519571     ZBoe    T    C        0      0        2 
  30  chr30_1519571     ZGre    T    C        0      0        2 
  30  chr30_1519571     ZHar    T    C        0      0        2 
  30  chr30_1519571   Sample    T    C        0      0        2 
  30  chr30_1527329     AAsi    A    G      0.5      1        2 
  30  chr30_1527329     AKia    A    G        0      0        2 
  30  chr30_1527329     AOna    A    G        0      0        2 
  30  chr30_1527329     ASom    A    G        0      0        2 
  30  chr30_1527329     HCab    A    G        0      0        2 
  30  chr30_1527329     HPrz    A    G        0      0        2 
  30  chr30_1527329     ZBoe    A    G        0      0        2 
  30  chr30_1527329     ZGre    A    G        0      0        2 
  30  chr30_1527329     ZHar    A    G        0      0        2 
  30  chr30_1527329   Sample    A    G        1      2        2 
  30  chr30_1530655     AAsi    G    C        0      0        2 
  30  chr30_1530655     AKia    G    C        0      0        2 
  30  chr30_1530655     AOna    G    C        0      0        2 
  30  chr30_1530655     ASom    G    C      0.5      1        2 
  30  chr30_1530655     HCab    G    C        0      0        2 
  30  chr30_1530655     HPrz    G    C        0      0        2 
  30  chr30_1530655     ZBoe    G    C        0      0        2 
  30  chr30_1530655     ZGre    G    C        0      0        2 
  30  chr30_1530655     ZHar    G    C        0      0        2 
  30  chr30_1530655   Sample    G    C        0      0        2 
  30  chr30_1532403     AAsi    T    G        0      0        2 
  30  chr30_1532403     AKia    T    G        1      2        2 
  30  chr30_1532403     AOna    T    G      0.5      1        2 
  30  chr30_1532403     ASom    T    G        0      0        2 
  30  chr30_1532403     HCab    T    G        0      0        2 
  30  chr30_1532403     HPrz    T    G        0      0        2 
  30  chr30_1532403     ZBoe    T    G        0      0        2 
  30  chr30_1532403     ZGre    T    G        0      0        2 
  30  chr30_1532403     ZHar    T    G        0      0        2 
  30  chr30_1532403   Sample    T    G        0      0        2 
  30  chr30_1535711     AAsi    T    C        0      0        2 
  30  chr30_1535711     AKia    T    C        1      2        2 
  30  chr30_1535711     AOna    T    C      0.5      1        2 
  30  chr30_1535711     ASom    T    C        0      0        2 
  30  chr30_1535711     HCab    T    C        0      0        2 
  30  chr30_1535711     HPrz    T    C        0      0        2 
  30  chr30_1535711     ZBoe    T    C        0      0        2 
  30  chr30_1535711     ZGre    T    C        0      0        2 
  30  chr30_1535711     ZHar    T    C        0      0        2 
  30  chr30_1535711   Sample    T    C        0      0        2 
  30  chr30_1540506     AAsi    C    T        0      0        2 
  30  chr30_1540506     AKia    C    T        0      0        2 
  30  chr30_1540506     AOna    C    T        0      0        2 
  30  chr30_1540506     ASom    C    T        0      0        2 
  30  chr30_1540506     HCab    C    T        0      0        2 
  30  chr30_1540506     HPrz    C    T      0.5      1        2 
  30  chr30_1540506     ZBoe    C    T        0      0        2 
  30  chr30_1540506     ZGre    C    T        0      0        2 
  30  chr30_1540506     ZHar    C    T        0      0        2 
  30  chr30_1540506   Sample    C    T        0      0        2 
  30  chr30_1541370     AAsi    A    G        0      0        2 
  30  chr30_1541370     AKia    A    G        0      0        2 
  30  chr30_1541370     AOna    A    G        0      0        2 
  30  chr30_1541370     ASom    A    G        0      0        2 
  30  chr30_1541370     HCab    A    G        1      2        2 
  30  chr30_1541370     HPrz    A    G        1      2        2 
  30  chr30_1541370     ZBoe    A    G        0      0        2 
  30  chr30_1541370     ZGre    A    G        0      0        2 
  30  chr30_1541370     ZHar    A    G        0      0        2 
  30  chr30_1541370   Sample    A    G        0      0        2 
  30  chr30_1543092     AAsi    C    A        1      2        2 
  30  chr30_1543092     AKia    C    A        0      0        2 
  30  chr30_1543092     AOna    C    A        0      0        2 
  30  chr30_1543092     ASom    C    A      0.5      1        2 
  30  chr30_1543092     HCab    C    A        0      0        2 
  30  chr30_1543092     HPrz    C    A        0      0        2 
  30  chr30_1543092     ZBoe    C    A        0      0        2 
  30  chr30_1543092     ZGre    C    A        0      0        2 
  30  chr30_1543092     ZHar    C    A        0      0        2 
  30  chr30_1543092   Sample    C    A        1      2        2 
  30  chr30_1543277     AAsi    G    C        0      0        2 
  30  chr30_1543277     AKia    G    C        0      0        2 
  30  chr30_1543277     AOna    G    C        0      0        2 
  30  chr30_1543277     ASom    G    C        0      0        2 
  30  chr30_1543277     HCab    G    C        1      2        2 
  30  chr30_1543277     HPrz    G    C        1      2        2 
  30  chr30_1543277     ZBoe    G    C        0      0        2 
  30  chr30_1543277     ZGre    G    C        0      0        2 
  30  chr30_1543277     ZHar    G    C        0      0        2 
  30  chr30_1543277   Sample    G    C        0      0        2 
  30  chr30_1548929     AAsi    T    A        0      0        2 
  30  chr30_1548929     AKia    T    A        0      0        2 
  30  chr30_1548929     AOna    T    A        0      0        2 
  30  chr30_1548929     ASom    T    A        0      0        2 
  30  chr30_1548929     HCab    T    A        1      2        2 
  30  chr30_1548929     HPrz    T    A        1      2        2 
  30  chr30_1548929     ZBoe    T    A        0      0        2 
  30  chr30_1548929     ZGre    T    A        0      0        2 
  30  chr30_1548929     ZHar    T    A        0      0        2 
  30  chr30_1548929   Sample    T    A        0      0        2 
  30  chr30_1553001     AAsi    A    G        1      2        2 
  30  chr30_1553001     AKia    A    G        0      0        2 
  30  chr30_1553001     AOna    A    G        0      0        2 
  30  chr30_1553001     ASom    A    G      0.5      1        2 
  30  chr30_1553001     HCab    A    G        0      0        2 
  30  chr30_1553001     HPrz    A    G        0      0        2 
  30  chr30_1553001     ZBoe    A    G        0      0        2 
  30  chr30_1553001     ZGre    A    G        0      0        2 
  30  chr30_1553001     ZHar    A    G        0      0        2 
  30  chr30_1553001   Sample    A    G        1      2        2 
  30  chr30_1553059     AAsi    T    C        1      2        2 
  30  chr30_1553059     AKia    T    C        0      0        2 
  30  chr30_1553059     AOna    T    C      0.5      1        2 
  30  chr30_1553059     ASom    T    C      0.5      1        2 
  30  chr30_1553059     HCab    T    C        0      0        2 
  30  chr30_1553059     HPrz    T    C        0      0        2 
  30  chr30_1553059     ZBoe    T    C        0      0        2 
  30  chr30_1553059     ZGre    T    C        0      0        2 
  30  chr30_1553059     ZHar    T    C        0      0        2 
  30  chr30_1553059   Sample    T    C        1      2        2 
  30  chr30_1553316     AAsi    C    T        0      0        2 
  30  chr30_1553316     AKia    C    T        0      0        2 
  30  chr30_1553316     AOna    C    T        0      0        2 
  30  chr30_1553316     ASom    C    T        1      2        2 
  30  chr30_1553316     HCab    C    T        0      0        2 
  30  chr30_1553316     HPrz    C    T        0      0        2 
  30  chr30_1553316     ZBoe    C    T        0      0        2 
  30  chr30_1553316     ZGre    C    T        0      0        2 
  30  chr30_1553316     ZHar    C    T        0      0        2 
  30  chr30_1553316   Sample    C    T        0      0        2 
  30  chr30_1566721     AAsi    T    C        0      0        2 
  30  chr30_1566721     AKia    T    C        0      0        2 
  30  chr30_1566721     AOna    T    C        0      0        2 
  30  chr30_1566721     ASom    T    C        0      0        2 
  30  chr30_1566721     HCab    T    C        0      0        2 
  30  chr30_1566721     HPrz    T    C        0      0        2 
  30  chr30_1566721     ZBoe    T    C        0      0        2 
  30  chr30_1566721     ZGre    T    C        1      2        2 
  30  chr30_1566721     ZHar    T    C        0      0        2 
  30  chr30_1566721   Sample    T    C        0      0        2 
  30  chr30_1576627     AAsi    G    A        0      0        2 
  30  chr30_1576627     AKia    G    A        0      0        2 
  30  chr30_1576627     AOna    G    A        0      0        2 
  30  chr30_1576627     ASom    G    A        0      0        2 
  30  chr30_1576627     HCab    G    A        1      2        2 
  30  chr30_1576627     HPrz    G    A        1      2        2 
  30  chr30_1576627     ZBoe    G    A        0      0        2 
  30  chr30_1576627     ZGre    G    A        0      0        2 
  30  chr30_1576627     ZHar    G    A        0      0        2 
  30  chr30_1576627   Sample    G    A        0      0        2 
  30  chr30_1611085     AAsi    G    A        0      0        2 
  30  chr30_1611085     AKia    G    A        0      0        2 
  30  chr30_1611085     AOna    G    A        0      0        2 
  30  chr30_1611085     ASom    G    A        0      0        2 
  30  chr30_1611085     HCab    G    A        0      0        2 
  30  chr30_1611085     HPrz    G    A        0      0        2 
  30  chr30_1611085     ZBoe    G    A        0      0        2 
  30  chr30_1611085     ZGre    G    A        1      2        2 
  30  chr30_1611085     ZHar    G    A        0      0        2 
  30  chr30_1611085   Sample    G    A        1      2        2 
  30  chr30_1614907     AAsi    T    C        0      0        2 
  30  chr30_1614907     AKia    T    C        0      0        2 
  30  chr30_1614907     AOna    T    C        0      0        2 
  30  chr30_1614907     ASom    T    C        0      0        2 
  30  chr30_1614907     HCab    T    C        1      2        2 
  30  chr30_1614907     HPrz    T    C        1      2        2 
  30  chr30_1614907     ZBoe    T    C        0      0        2 
  30  chr30_1614907     ZGre    T    C        0      0        2 
  30  chr30_1614907     ZHar    T    C        0      0        2 
  30  chr30_1614907   Sample    T    C        0      0        2 
  30  chr30_1619266     AAsi    T    C        0      0        2 
  30  chr30_1619266     AKia    T    C        0      0        2 
  30  chr30_1619266     AOna    T    C        0      0        2 
  30  chr30_1619266     ASom    T    C        0      0        2 
  30  chr30_1619266     HCab    T    C        0      0        2 
  30  chr30_1619266     HPrz    T    C        0      0        2 
  30  chr30_1619266     ZBoe    T    C      0.5      1        2 
  30  chr30_1619266     ZGre    T    C        0      0        2 
  30  chr30_1619266     ZHar    T    C        0      0        2 
  30  chr30_1619266   Sample    T    C        0      0        2 
  30  chr30_1619717     AAsi    A    G        0      0        2 
  30  chr30_1619717     AKia    A    G        0      0        2 
  30  chr30_1619717     AOna    A    G        0      0        2 
  30  chr30_1619717     ASom    A    G      0.5      1        2 
  30  chr30_1619717     HCab    A    G        0      0        2 
  30  chr30_1619717     HPrz    A    G        0      0        2 
  30  chr30_1619717     ZBoe    A    G        0      0        2 
  30  chr30_1619717     ZGre    A    G        0      0        2 
  30  chr30_1619717     ZHar    A    G        0      0        2 
  30  chr30_1619717   Sample    A    G        0      0        2 
  30  chr30_1635637     AAsi    T    C        0      0        2 
  30  chr30_1635637     AKia    T    C        0      0        2 
  30  chr30_1635637     AOna    T    C        0      0        2 
  30  chr30_1635637     ASom    T    C        0      0        2 
  30  chr30_1635637     HCab    T    C        1      2        2 
  30  chr30_1635637     HPrz    T    C        1      2        2 
  30  chr30_1635637     ZBoe    T    C        0      0        2 
  30  chr30_1635637     ZGre    T    C        0      0        2 
  30  chr30_1635637     ZHar    T    C        0      0        2 
  30  chr30_1635637   Sample    T    C        0      0        2 
  30  chr30_1639309     AAsi    A    G        0      0        2 
  30  chr30_1639309     AKia    A    G        0      0        2 
  30  chr30_1639309     AOna    A    G        0      0        2 
  30  chr30_1639309     ASom    A    G        0      0        2 
  30  chr30_1639309     HCab    A    G        0      0        2 
  30  chr30_1639309     HPrz    A    G        0      0        2 
  30  chr30_1639309     ZBoe    A    G        0      0        2 
  30  chr30_1639309     ZGre    A    G        1      2        2 
  30  chr30_1639309     ZHar    A    G        0      0        2 
  30  chr30_1639309   Sample    A    G        0      0        2 
  30  chr30_1646998     AAsi    T    C        0      0        2 
  30  chr30_1646998     AKia    T    C        1      2        2 
  30  chr30_1646998     AOna    T    C        1      2        2 
  30  chr30_1646998     ASom    T    C        0      0        2 
  30  chr30_1646998     HCab    T    C        0      0        2 
  30  chr30_1646998     HPrz    T    C        0      0        2 
  30  chr30_1646998     ZBoe    T    C        0      0        2 
  30  chr30_1646998     ZGre    T    C        0      0        2 
  30  chr30_1646998     ZHar    T    C        0      0        2 
  30  chr30_1646998   Sample    T    C        0      0        2 
  30  chr30_1647510     AAsi    A    G      0.5      1        2 
  30  chr30_1647510     AKia    A    G        0      0        2 
  30  chr30_1647510     AOna    A    G        0      0        2 
  30  chr30_1647510     ASom    A    G        0      0        2 
  30  chr30_1647510     HCab    A    G        0      0        2 
  30  chr30_1647510     HPrz    A    G        0      0        2 
  30  chr30_1647510     ZBoe    A    G        0      0        2 
  30  chr30_1647510     ZGre    A    G        0      0        2 
  30  chr30_1647510     ZHar    A    G        0      0        2 
  30  chr30_1647510   Sample    A    G        0      0        2 
  30  chr30_1663066     AAsi    G    T        0      0        2 
  30  chr30_1663066     AKia    G    T        1      2        2 
  30  chr30_1663066     AOna    G    T        0      0        2 
  30  chr30_1663066     ASom    G    T        0      0        2 
  30  chr30_1663066     HCab    G    T        0      0        2 
  30  chr30_1663066     HPrz    G    T        0      0        2 
  30  chr30_1663066     ZBoe    G    T        0      0        2 
  30  chr30_1663066     ZGre    G    T        0      0        2 
  30  chr30_1663066     ZHar    G    T        0      0        2 
  30  chr30_1663066   Sample    G    T        0      0        2 
  30  chr30_1669182     AAsi    G    A        0      0        2 
  30  chr30_1669182     AKia    G    A        0      0        2 
  30  chr30_1669182     AOna    G    A        0      0        2 
  30  chr30_1669182     ASom    G    A        0      0        2 
  30  chr30_1669182     HCab    G    A        1      2        2 
  30  chr30_1669182     HPrz    G    A        1      2        2 
  30  chr30_1669182     ZBoe    G    A        0      0        2 
  30  chr30_1669182     ZGre    G    A        0      0        2 
  30  chr30_1669182     ZHar    G    A        0      0        2 
  30  chr30_1669182   Sample    G    A        0      0        2 
  30  chr30_1671178     AAsi    T    C        1      2        2 
  30  chr30_1671178     AKia    T    C        0      0        2 
  30  chr30_1671178     AOna    T    C        0      0        2 
  30  chr30_1671178     ASom    T    C        1      2        2 
  30  chr30_1671178     HCab    T    C        0      0        2 
  30  chr30_1671178     HPrz    T    C        0      0        2 
  30  chr30_1671178     ZBoe    T    C        0      0        2 
  30  chr30_1671178     ZGre    T    C        0      0        2 
  30  chr30_1671178     ZHar    T    C        0      0        2 
  30  chr30_1671178   Sample    T    C        0      0        2 
  30  chr30_1671243     AAsi    G    T        0      0        2 
  30  chr30_1671243     AKia    G    T        0      0        2 
  30  chr30_1671243     AOna    G    T        0      0        2 
  30  chr30_1671243     ASom    G    T        0      0        2 
  30  chr30_1671243     HCab    G    T        1      2        2 
  30  chr30_1671243     HPrz    G    T        1      2        2 
  30  chr30_1671243     ZBoe    G    T        0      0        2 
  30  chr30_1671243     ZGre    G    T        0      0        2 
  30  chr30_1671243     ZHar    G    T        0      0        2 
  30  chr30_1671243   Sample    G    T        0      0        2 
  30  chr30_1707305     AAsi    A    T        0      0        2 
  30  chr30_1707305     AKia    A    T        0      0        2 
  30  chr30_1707305     AOna    A    T      0.5      1        2 
  30  chr30_1707305     ASom    A    T        0      0        2 
  30  chr30_1707305     HCab    A    T        0      0        2 
  30  chr30_1707305     HPrz    A    T        0      0        2 
  30  chr30_1707305     ZBoe    A    T        0      0        2 
  30  chr30_1707305     ZGre    A    T        0      0        2 
  30  chr30_1707305     ZHar    A    T        0      0        2 
  30  chr30_1707305   Sample    A    T        0      0        2 
  30  chr30_1719157     AAsi    G    A        0      0        2 
  30  chr30_1719157     AKia    G    A        1      2        2 
  30  chr30_1719157     AOna    G    A        0      0        2 
  30  chr30_1719157     ASom    G    A        0      0        2 
  30  chr30_1719157     HCab    G    A        0      0        2 
  30  chr30_1719157     HPrz    G    A        0      0        2 
  30  chr30_1719157     ZBoe    G    A        0      0        2 
  30  chr30_1719157     ZGre    G    A        0      0        2 
  30  chr30_1719157     ZHar    G    A        0      0        2 
  30  chr30_1719157   Sample    G    A        0      0        2 
  30  chr30_1721600     AAsi    A    G        0      0        2 
  30  chr30_1721600     AKia    A    G        0      0        2 
  30  chr30_1721600     AOna    A    G        0      0        2 
  30  chr30_1721600     ASom    A    G        0      0        2 
  30  chr30_1721600     HCab    A    G        0      0        2 
  30  chr30_1721600     HPrz    A    G        0      0        2 
  30  chr30_1721600     ZBoe    A    G      0.5      1        2 
  30  chr30_1721600     ZGre    A    G        0      0        2 
  30  chr30_1721600     ZHar    A    G        0      0        2 
  30  chr30_1721600   Sample    A    G        0      0        2 
  30  chr30_1748770     AAsi    G    A        0      0        2 
  30  chr30_1748770     AKia    G    A        0      0        2 
  30  chr30_1748770     AOna    G    A        0      0        2 
  30  chr30_1748770     ASom    G    A        0      0        2 
  30  chr30_1748770     HCab    G    A        0      0        2 
  30  chr30_1748770     HPrz    G    A        0      0        2 
  30  chr30_1748770     ZBoe    G    A        1      2        2 
  30  chr30_1748770     ZGre    G    A        0      0        2 
  30  chr30_1748770     ZHar    G    A        0      0        2 
  30  chr30_1748770   Sample    G    A        0      0        2 
  30  chr30_1752273     AAsi    G    T        0      0        2 
  30  chr30_1752273     AKia    G    T        0      0        2 
  30  chr30_1752273     AOna    G    T        0      0        2 
  30  chr30_1752273     ASom    G    T        0      0        2 
  30  chr30_1752273     HCab    G    T        1      2        2 
  30  chr30_1752273     HPrz    G    T        1      2        2 
  30  chr30_1752273     ZBoe    G    T        0      0        2 
  30  chr30_1752273     ZGre    G    T        0      0        2 
  30  chr30_1752273     ZHar    G    T        0      0        2 
  30  chr30_1752273   Sample    G    T        0      0        2 
  30  chr30_1754909     AAsi    G    A        0      0        2 
  30  chr30_1754909     AKia    G    A        0      0        2 
  30  chr30_1754909     AOna    G    A        0      0        2 
  30  chr30_1754909     ASom    G    A        0      0        2 
  30  chr30_1754909     HCab    G    A        0      0        2 
  30  chr30_1754909     HPrz    G    A        0      0        2 
  30  chr30_1754909     ZBoe    G    A        0      0        2 
  30  chr30_1754909     ZGre    G    A        1      2        2 
  30  chr30_1754909     ZHar    G    A        0      0        2 
  30  chr30_1754909   Sample    G    A        0      0        2 
  30  chr30_1755594     AAsi    T    G        1      2        2 
  30  chr30_1755594     AKia    T    G        0      0        2 
  30  chr30_1755594     AOna    T    G        0      0        2 
  30  chr30_1755594     ASom    T    G      0.5      1        2 
  30  chr30_1755594     HCab    T    G        0      0        2 
  30  chr30_1755594     HPrz    T    G        0      0        2 
  30  chr30_1755594     ZBoe    T    G        0      0        2 
  30  chr30_1755594     ZGre    T    G        0      0        2 
  30  chr30_1755594     ZHar    T    G        0      0        2 
  30  chr30_1755594   Sample    T    G        1      2        2 
  30  chr30_1765330     AAsi    A    G        0      0        2 
  30  chr30_1765330     AKia    A    G        0      0        2 
  30  chr30_1765330     AOna    A    G        0      0        2 
  30  chr30_1765330     ASom    A    G        0      0        2 
  30  chr30_1765330     HCab    A    G        0      0        2 
  30  chr30_1765330     HPrz    A    G        0      0        2 
  30  chr30_1765330     ZBoe    A    G        0      0        2 
  30  chr30_1765330     ZGre    A    G        1      2        2 
  30  chr30_1765330     ZHar    A    G        1      2        2 
  30  chr30_1765330   Sample    A    G        0      0        2 
  30  chr30_1774953     AAsi    A    G        0      0        2 
  30  chr30_1774953     AKia    A    G        0      0        2 
  30  chr30_1774953     AOna    A    G        0      0        2 
  30  chr30_1774953     ASom    A    G        0      0        2 
  30  chr30_1774953     HCab    A    G        1      2        2 
  30  chr30_1774953     HPrz    A    G        1      2        2 
  30  chr30_1774953     ZBoe    A    G        0      0        2 
  30  chr30_1774953     ZGre    A    G        0      0        2 
  30  chr30_1774953     ZHar    A    G        0      0        2 
  30  chr30_1774953   Sample    A    G        0      0        2 
  30  chr30_1789411     AAsi    G    A        0      0        2 
  30  chr30_1789411     AKia    G    A        0      0        2 
  30  chr30_1789411     AOna    G    A        0      0        2 
  30  chr30_1789411     ASom    G    A        0      0        2 
  30  chr30_1789411     HCab    G    A        1      2        2 
  30  chr30_1789411     HPrz    G    A        1      2        2 
  30  chr30_1789411     ZBoe    G    A        0      0        2 
  30  chr30_1789411     ZGre    G    A        0      0        2 
  30  chr30_1789411     ZHar    G    A        0      0        2 
  30  chr30_1789411   Sample    G    A        0      0        2 
  30  chr30_1802312     AAsi    T    C        0      0        2 
  30  chr30_1802312     AKia    T    C        0      0        2 
  30  chr30_1802312     AOna    T    C        0      0        2 
  30  chr30_1802312     ASom    T    C        0      0        2 
  30  chr30_1802312     HCab    T    C        1      2        2 
  30  chr30_1802312     HPrz    T    C        1      2        2 
  30  chr30_1802312     ZBoe    T    C        0      0        2 
  30  chr30_1802312     ZGre    T    C        0      0        2 
  30  chr30_1802312     ZHar    T    C        0      0        2 
  30  chr30_1802312   Sample    T    C        0      0        2 
  30  chr30_1834113     AAsi    A    G        0      0        2 
  30  chr30_1834113     AKia    A    G        0      0        2 
  30  chr30_1834113     AOna    A    G        0      0        2 
  30  chr30_1834113     ASom    A    G        0      0        2 
  30  chr30_1834113     HCab    A    G        0      0        2 
  30  chr30_1834113     HPrz    A    G        0      0        2 
  30  chr30_1834113     ZBoe    A    G      0.5      1        2 
  30  chr30_1834113     ZGre    A    G        0      0        2 
  30  chr30_1834113     ZHar    A    G        0      0        2 
  30  chr30_1834113   Sample    A    G        0      0        2 
  30  chr30_1840704     AAsi    T    C        0      0        2 
  30  chr30_1840704     AKia    T    C        0      0        2 
  30  chr30_1840704     AOna    T    C        0      0        2 
  30  chr30_1840704     ASom    T    C        0      0        2 
  30  chr30_1840704     HCab    T    C        1      2        2 
  30  chr30_1840704     HPrz    T    C        1      2        2 
  30  chr30_1840704     ZBoe    T    C        0      0        2 
  30  chr30_1840704     ZGre    T    C        0      0        2 
  30  chr30_1840704     ZHar    T    C        0      0        2 
  30  chr30_1840704   Sample    T    C        0      0        2 
  30  chr30_1841690     AAsi    C    T        0      0        2 
  30  chr30_1841690     AKia    C    T        0      0        2 
  30  chr30_1841690     AOna    C    T        0      0        2 
  30  chr30_1841690     ASom    C    T        0      0        2 
  30  chr30_1841690     HCab    C    T        0      0        2 
  30  chr30_1841690     HPrz    C    T        0      0        2 
  30  chr30_1841690     ZBoe    C    T        0      0        2 
  30  chr30_1841690     ZGre    C    T      0.5      1        2 
  30  chr30_1841690     ZHar    C    T        0      0        2 
  30  chr30_1841690   Sample    C    T        0      0        2 
  30  chr30_1852376     AAsi    A    G        0      0        2 
  30  chr30_1852376     AKia    A    G      0.5      1        2 
  30  chr30_1852376     AOna    A    G        0      0        2 
  30  chr30_1852376     ASom    A    G        0      0        2 
  30  chr30_1852376     HCab    A    G        0      0        2 
  30  chr30_1852376     HPrz    A    G        0      0        2 
  30  chr30_1852376     ZBoe    A    G        0      0        2 
  30  chr30_1852376     ZGre    A    G        0      0        2 
  30  chr30_1852376     ZHar    A    G        0      0        2 
  30  chr30_1852376   Sample    A    G        0      0        2 
  30  chr30_1865919     AAsi    G    A        0      0        2 
  30  chr30_1865919     AKia    G    A        0      0        2 
  30  chr30_1865919     AOna    G    A        0      0        2 
  30  chr30_1865919     ASom    G    A        0      0        2 
  30  chr30_1865919     HCab    G    A        0      0        2 
  30  chr30_1865919     HPrz    G    A        0      0        2 
  30  chr30_1865919     ZBoe    G    A        0      0        2 
  30  chr30_1865919     ZGre    G    A        1      2        2 
  30  chr30_1865919     ZHar    G    A        0      0        2 
  30  chr30_1865919   Sample    G    A        0      0        2 
  30  chr30_1866070     AAsi    G    A        0      0        2 
  30  chr30_1866070     AKia    G    A        0      0        2 
  30  chr30_1866070     AOna    G    A        0      0        2 
  30  chr30_1866070     ASom    G    A        0      0        2 
  30  chr30_1866070     HCab    G    A        1      2        2 
  30  chr30_1866070     HPrz    G    A        1      2        2 
  30  chr30_1866070     ZBoe    G    A        0      0        2 
  30  chr30_1866070     ZGre    G    A        0      0        2 
  30  chr30_1866070     ZHar    G    A        0      0        2 
  30  chr30_1866070   Sample    G    A        0      0        2 
  30  chr30_1879869     AAsi    G    C        0      0        2 
  30  chr30_1879869     AKia    G    C        0      0        2 
  30  chr30_1879869     AOna    G    C        0      0        2 
  30  chr30_1879869     ASom    G    C        0      0        2 
  30  chr30_1879869     HCab    G    C        0      0        2 
  30  chr30_1879869     HPrz    G    C        0      0        2 
  30  chr30_1879869     ZBoe    G    C        0      0        2 
  30  chr30_1879869     ZGre    G    C        1      2        2 
  30  chr30_1879869     ZHar    G    C        0      0        2 
  30  chr30_1879869   Sample    G    C        0      0        2 
  30  chr30_1885422     AAsi    G    A        0      0        2 
  30  chr30_1885422     AKia    G    A      0.5      1        2 
  30  chr30_1885422     AOna    G    A        0      0        2 
  30  chr30_1885422     ASom    G    A        0      0        2 
  30  chr30_1885422     HCab    G    A        1      2        2 
  30  chr30_1885422     HPrz    G    A        1      2        2 
  30  chr30_1885422     ZBoe    G    A        0      0        2 
  30  chr30_1885422     ZGre    G    A        0      0        2 
  30  chr30_1885422     ZHar    G    A        0      0        2 
  30  chr30_1885422   Sample    G    A        0      0        2 
  30  chr30_1887019     AAsi    T    C        0      0        2 
  30  chr30_1887019     AKia    T    C      0.5      1        2 
  30  chr30_1887019     AOna    T    C        1      2        2 
  30  chr30_1887019     ASom    T    C        0      0        2 
  30  chr30_1887019     HCab    T    C        0      0        2 
  30  chr30_1887019     HPrz    T    C        0      0        2 
  30  chr30_1887019     ZBoe    T    C        0      0        2 
  30  chr30_1887019     ZGre    T    C        0      0        2 
  30  chr30_1887019     ZHar    T    C        0      0        2 
  30  chr30_1887019   Sample    T    C        0      0        2 
  30  chr30_1900983     AAsi    T    C        0      0        2 
  30  chr30_1900983     AKia    T    C        0      0        2 
  30  chr30_1900983     AOna    T    C        0      0        2 
  30  chr30_1900983     ASom    T    C        0      0        2 
  30  chr30_1900983     HCab    T    C        0      0        2 
  30  chr30_1900983     HPrz    T    C        0      0        2 
  30  chr30_1900983     ZBoe    T    C        0      0        2 
  30  chr30_1900983     ZGre    T    C        1      2        2 
  30  chr30_1900983     ZHar    T    C        0      0        2 
  30  chr30_1900983   Sample    T    C        0      0        2 
  30  chr30_1902876     AAsi    G    A        0      0        2 
  30  chr30_1902876     AKia    G    A        0      0        2 
  30  chr30_1902876     AOna    G    A        0      0        2 
  30  chr30_1902876     ASom    G    A        0      0        2 
  30  chr30_1902876     HCab    G    A        0      0        2 
  30  chr30_1902876     HPrz    G    A      0.5      1        2 
  30  chr30_1902876     ZBoe    G    A        0      0        2 
  30  chr30_1902876     ZGre    G    A        0      0        2 
  30  chr30_1902876     ZHar    G    A        0      0        2 
  30  chr30_1902876   Sample    G    A        0      0        2 
  30  chr30_1909182     AAsi    C    T        0      0        2 
  30  chr30_1909182     AKia    C    T        0      0        2 
  30  chr30_1909182     AOna    C    T        0      0        2 
  30  chr30_1909182     ASom    C    T      0.5      1        2 
  30  chr30_1909182     HCab    C    T        0      0        2 
  30  chr30_1909182     HPrz    C    T        0      0        2 
  30  chr30_1909182     ZBoe    C    T        0      0        2 
  30  chr30_1909182     ZGre    C    T        0      0        2 
  30  chr30_1909182     ZHar    C    T        0      0        2 
  30  chr30_1909182   Sample    C    T        0      0        2 
  30  chr30_1913169     AAsi    G    A        0      0        2 
  30  chr30_1913169     AKia    G    A        0      0        2 
  30  chr30_1913169     AOna    G    A        0      0        2 
  30  chr30_1913169     ASom    G    A        0      0        2 
  30  chr30_1913169     HCab    G    A        0      0        2 
  30  chr30_1913169     HPrz    G    A        0      0        2 
  30  chr30_1913169     ZBoe    G    A        0      0        2 
  30  chr30_1913169     ZGre    G    A        0      0        2 
  30  chr30_1913169     ZHar    G    A      0.5      1        2 
  30  chr30_1913169   Sample    G    A        0      0        2 
  30  chr30_1914849     AAsi    A    G        0      0        2 
  30  chr30_1914849     AKia    A    G        0      0        2 
  30  chr30_1914849     AOna    A    G        0      0        2 
  30  chr30_1914849     ASom    A    G        0      0        2 
  30  chr30_1914849     HCab    A    G        1      2        2 
  30  chr30_1914849     HPrz    A    G        1      2        2 
  30  chr30_1914849     ZBoe    A    G        0      0        2 
  30  chr30_1914849     ZGre    A    G        0      0        2 
  30  chr30_1914849     ZHar    A    G        0      0        2 
  30  chr30_1914849   Sample    A    G        0      0        2 
  30  chr30_1916284     AAsi    G    A        0      0        2 
  30  chr30_1916284     AKia    G    A        0      0        2 
  30  chr30_1916284     AOna    G    A        0      0        2 
  30  chr30_1916284     ASom    G    A        0      0        2 
  30  chr30_1916284     HCab    G    A        1      2        2 
  30  chr30_1916284     HPrz    G    A        1      2        2 
  30  chr30_1916284     ZBoe    G    A        0      0        2 
  30  chr30_1916284     ZGre    G    A        0      0        2 
  30  chr30_1916284     ZHar    G    A        0      0        2 
  30  chr30_1916284   Sample    G    A        0      0        2 
  30  chr30_1919548     AAsi    T    C        0      0        2 
  30  chr30_1919548     AKia    T    C        0      0        2 
  30  chr30_1919548     AOna    T    C        0      0        2 
  30  chr30_1919548     ASom    T    C        0      0        2 
  30  chr30_1919548     HCab    T    C        0      0        2 
  30  chr30_1919548     HPrz    T    C        0      0        2 
  30  chr30_1919548     ZBoe    T    C        0      0        2 
  30  chr30_1919548     ZGre    T    C        1      2        2 
  30  chr30_1919548     ZHar    T    C        0      0        2 
  30  chr30_1919548   Sample    T    C        0      0        2 
  30  chr30_1922777     AAsi    T    G        0      0        2 
  30  chr30_1922777     AKia    T    G        0      0        2 
  30  chr30_1922777     AOna    T    G        0      0        2 
  30  chr30_1922777     ASom    T    G        0      0        2 
  30  chr30_1922777     HCab    T    G        1      2        2 
  30  chr30_1922777     HPrz    T    G        1      2        2 
  30  chr30_1922777     ZBoe    T    G        0      0        2 
  30  chr30_1922777     ZGre    T    G        0      0        2 
  30  chr30_1922777     ZHar    T    G        0      0        2 
  30  chr30_1922777   Sample    T    G        0      0        2 
  30  chr30_1926369     AAsi    G    A        0      0        2 
  30  chr30_1926369     AKia    G    A        0      0        2 
  30  chr30_1926369     AOna    G    A        0      0        2 
  30  chr30_1926369     ASom    G    A        0      0        2 
  30  chr30_1926369     HCab    G    A        1      2        2 
  30  chr30_1926369     HPrz    G    A        1      2        2 
  30  chr30_1926369     ZBoe    G    A        0      0        2 
  30  chr30_1926369     ZGre    G    A        0      0        2 
  30  chr30_1926369     ZHar    G    A        0      0        2 
  30  chr30_1926369   Sample    G    A        0      0        2 
  30  chr30_1927092     AAsi    C    T        0      0        2 
  30  chr30_1927092     AKia    C    T        0      0        2 
  30  chr30_1927092     AOna    C    T        0      0        2 
  30  chr30_1927092     ASom    C    T        0      0        2 
  30  chr30_1927092     HCab    C    T        0      0        2 
  30  chr30_1927092     HPrz    C    T        0      0        2 
  30  chr30_1927092     ZBoe    C    T      0.5      1        2 
  30  chr30_1927092     ZGre    C    T        0      0        2 
  30  chr30_1927092     ZHar    C    T        0      0        2 
  30  chr30_1927092   Sample    C    T        0      0        2 
  30  chr30_1930690     AAsi    A    C        0      0        2 
  30  chr30_1930690     AKia    A    C        1      2        2 
  30  chr30_1930690     AOna    A    C        1      2        2 
  30  chr30_1930690     ASom    A    C        0      0        2 
  30  chr30_1930690     HCab    A    C        0      0        2 
  30  chr30_1930690     HPrz    A    C        0      0        2 
  30  chr30_1930690     ZBoe    A    C        0      0        2 
  30  chr30_1930690     ZGre    A    C        0      0        2 
  30  chr30_1930690     ZHar    A    C        0      0        2 
  30  chr30_1930690   Sample    A    C        0      0        2 
  30  chr30_1944195     AAsi    G    A        0      0        2 
  30  chr30_1944195     AKia    G    A        0      0        2 
  30  chr30_1944195     AOna    G    A        0      0        2 
  30  chr30_1944195     ASom    G    A        0      0        2 
  30  chr30_1944195     HCab    G    A        1      2        2 
  30  chr30_1944195     HPrz    G    A        1      2        2 
  30  chr30_1944195     ZBoe    G    A        0      0        2 
  30  chr30_1944195     ZGre    G    A        0      0        2 
  30  chr30_1944195     ZHar    G    A        0      0        2 
  30  chr30_1944195   Sample    G    A        0      0        2 
  30  chr30_1950105     AAsi    C    G        0      0        2 
  30  chr30_1950105     AKia    C    G        0      0        2 
  30  chr30_1950105     AOna    C    G        0      0        2 
  30  chr30_1950105     ASom    C    G        0      0        2 
  30  chr30_1950105     HCab    C    G        0      0        2 
  30  chr30_1950105     HPrz    C    G        0      0        2 
  30  chr30_1950105     ZBoe    C    G        0      0        2 
  30  chr30_1950105     ZGre    C    G        0      0        2 
  30  chr30_1950105     ZHar    C    G        1      2        2 
  30  chr30_1950105   Sample    C    G        0      0        2 
  30  chr30_1954974     AAsi    A    G        0      0        2 
  30  chr30_1954974     AKia    A    G      0.5      1        2 
  30  chr30_1954974     AOna    A    G        1      2        2 
  30  chr30_1954974     ASom    A    G        0      0        2 
  30  chr30_1954974     HCab    A    G        0      0        2 
  30  chr30_1954974     HPrz    A    G        0      0        2 
  30  chr30_1954974     ZBoe    A    G        0      0        2 
  30  chr30_1954974     ZGre    A    G        0      0        2 
  30  chr30_1954974     ZHar    A    G        0      0        2 
  30  chr30_1954974   Sample    A    G        0      0        2 
  30  chr30_1955077     AAsi    T    A        0      0        2 
  30  chr30_1955077     AKia    T    A        0      0        2 
  30  chr30_1955077     AOna    T    A        0      0        2 
  30  chr30_1955077     ASom    T    A        0      0        2 
  30  chr30_1955077     HCab    T    A        1      2        2 
  30  chr30_1955077     HPrz    T    A        1      2        2 
  30  chr30_1955077     ZBoe    T    A        0      0        2 
  30  chr30_1955077     ZGre    T    A        0      0        2 
  30  chr30_1955077     ZHar    T    A        0      0        2 
  30  chr30_1955077   Sample    T    A        0      0        2 
  30  chr30_1955811     AAsi    G    A        0      0        2 
  30  chr30_1955811     AKia    G    A        0      0        2 
  30  chr30_1955811     AOna    G    A        0      0        2 
  30  chr30_1955811     ASom    G    A      0.5      1        2 
  30  chr30_1955811     HCab    G    A        0      0        2 
  30  chr30_1955811     HPrz    G    A        0      0        2 
  30  chr30_1955811     ZBoe    G    A        0      0        2 
  30  chr30_1955811     ZGre    G    A        0      0        2 
  30  chr30_1955811     ZHar    G    A        0      0        2 
  30  chr30_1955811   Sample    G    A        0      0        2 
  30  chr30_1964414     AAsi    G    A        0      0        2 
  30  chr30_1964414     AKia    G    A        0      0        2 
  30  chr30_1964414     AOna    G    A        0      0        2 
  30  chr30_1964414     ASom    G    A        0      0        2 
  30  chr30_1964414     HCab    G    A        1      2        2 
  30  chr30_1964414     HPrz    G    A        1      2        2 
  30  chr30_1964414     ZBoe    G    A        0      0        2 
  30  chr30_1964414     ZGre    G    A        0      0        2 
  30  chr30_1964414     ZHar    G    A        0      0        2 
  30  chr30_1964414   Sample    G    A        0      0        2 
  30  chr30_1964661     AAsi    A    G        0      0        2 
  30  chr30_1964661     AKia    A    G        0      0        2 
  30  chr30_1964661     AOna    A    G        0      0        2 
  30  chr30_1964661     ASom    A    G        0      0        2 
  30  chr30_1964661     HCab    A    G        1      2        2 
  30  chr30_1964661     HPrz    A    G        1      2        2 
  30  chr30_1964661     ZBoe    A    G        0      0        2 
  30  chr30_1964661     ZGre    A    G        0      0        2 
  30  chr30_1964661     ZHar    A    G        0      0        2 
  30  chr30_1964661   Sample    A    G        0      0        2 
  30  chr30_1969862     AAsi    T    C        1      2        2 
  30  chr30_1969862     AKia    T    C        0      0        2 
  30  chr30_1969862     AOna    T    C        0      0        2 
  30  chr30_1969862     ASom    T    C        1      2        2 
  30  chr30_1969862     HCab    T    C        1      2        2 
  30  chr30_1969862     HPrz    T    C        1      2        2 
  30  chr30_1969862     ZBoe    T    C        0      0        2 
  30  chr30_1969862     ZGre    T    C        0      0        2 
  30  chr30_1969862     ZHar    T    C        0      0        2 
  30  chr30_1969862   Sample    T    C        1      2        2 
  30  chr30_1976011     AAsi    T    G        1      2        2 
  30  chr30_1976011     AKia    T    G        1      2        2 
  30  chr30_1976011     AOna    T    G        1      2        2 
  30  chr30_1976011     ASom    T    G        1      2        2 
  30  chr30_1976011     HCab    T    G        0      0        2 
  30  chr30_1976011     HPrz    T    G        0      0        2 
  30  chr30_1976011     ZBoe    T    G        0      0        2 
  30  chr30_1976011     ZGre    T    G        0      0        2 
  30  chr30_1976011     ZHar    T    G        0      0        2 
  30  chr30_1976011   Sample    T    G        1      2        2 
  30  chr30_1978032     AAsi    G    A        0      0        2 
  30  chr30_1978032     AKia    G    A        0      0        2 
  30  chr30_1978032     AOna    G    A        0      0        2 
  30  chr30_1978032     ASom    G    A        0      0        2 
  30  chr30_1978032     HCab    G    A        0      0        2 
  30  chr30_1978032     HPrz    G    A        0      0        2 
  30  chr30_1978032     ZBoe    G    A        1      2        2 
  30  chr30_1978032     ZGre    G    A        0      0        2 
  30  chr30_1978032     ZHar    G    A        0      0        2 
  30  chr30_1978032   Sample    G    A        0      0        2 
  30  chr30_1984849     AAsi    A    G        0      0        2 
  30  chr30_1984849     AKia    A    G        0      0        2 
  30  chr30_1984849     AOna    A    G        0      0        2 
  30  chr30_1984849     ASom    A    G        0      0        2 
  30  chr30_1984849     HCab    A    G        0      0        2 
  30  chr30_1984849     HPrz    A    G        0      0        2 
  30  chr30_1984849     ZBoe    A    G        0      0        2 
  30  chr30_1984849     ZGre    A    G      0.5      1        2 
  30  chr30_1984849     ZHar    A    G        0      0        2 
  30  chr30_1984849   Sample    A    G        0      0        2 
  30  chr30_1990921     AAsi    A    T        0      0        2 
  30  chr30_1990921     AKia    A    T      0.5      1        2 
  30  chr30_1990921     AOna    A    T        0      0        2 
  30  chr30_1990921     ASom    A    T        0      0        2 
  30  chr30_1990921     HCab    A    T        0      0        2 
  30  chr30_1990921     HPrz    A    T        0      0        2 
  30  chr30_1990921     ZBoe    A    T        0      0        2 
  30  chr30_1990921     ZGre    A    T        0      0        2 
  30  chr30_1990921     ZHar    A    T        0      0        2 
  30  chr30_1990921   Sample    A    T        0      0        2 
  30  chr30_1999203     AAsi    A    G        0      0        2 
  30  chr30_1999203     AKia    A    G        0      0        2 
  30  chr30_1999203     AOna    A    G        0      0        2 
  30  chr30_1999203     ASom    A    G        0      0        2 
  30  chr30_1999203     HCab    A    G        1      2        2 
  30  chr30_1999203     HPrz    A    G        1      2        2 
  30  chr30_1999203     ZBoe    A    G        0      0        2 
  30  chr30_1999203     ZGre    A    G        0      0        2 
  30  chr30_1999203     ZHar    A    G        0      0        2 
  30  chr30_1999203   Sample    A    G        0      0        2 
  30  chr30_2002910     AAsi    C    T        0      0        2 
  30  chr30_2002910     AKia    C    T        0      0        2 
  30  chr30_2002910     AOna    C    T        0      0        2 
  30  chr30_2002910     ASom    C    T        0      0        2 
  30  chr30_2002910     HCab    C    T        1      2        2 
  30  chr30_2002910     HPrz    C    T        1      2        2 
  30  chr30_2002910     ZBoe    C    T        0      0        2 
  30  chr30_2002910     ZGre    C    T        0      0        2 
  30  chr30_2002910     ZHar    C    T        0      0        2 
  30  chr30_2002910   Sample    C    T        0      0        2 
  30  chr30_2010253     AAsi    G    A        0      0        2 
  30  chr30_2010253     AKia    G    A        0      0        2 
  30  chr30_2010253     AOna    G    A        0      0        2 
  30  chr30_2010253     ASom    G    A        0      0        2 
  30  chr30_2010253     HCab    G    A        1      2        2 
  30  chr30_2010253     HPrz    G    A        1      2        2 
  30  chr30_2010253     ZBoe    G    A        0      0        2 
  30  chr30_2010253     ZGre    G    A        0      0        2 
  30  chr30_2010253     ZHar    G    A        0      0        2 
  30  chr30_2010253   Sample    G    A        0      0        2 
  30  chr30_2014966     AAsi    G    A        0      0        2 
  30  chr30_2014966     AKia    G    A        0      0        2 
  30  chr30_2014966     AOna    G    A        0      0        2 
  30  chr30_2014966     ASom    G    A        0      0        2 
  30  chr30_2014966     HCab    G    A      0.5      1        2 
  30  chr30_2014966     HPrz    G    A        1      2        2 
  30  chr30_2014966     ZBoe    G    A        0      0        2 
  30  chr30_2014966     ZGre    G    A        0      0        2 
  30  chr30_2014966     ZHar    G    A        0      0        2 
  30  chr30_2014966   Sample    G    A        0      0        2 
  30  chr30_2015676     AAsi    G    T        0      0        2 
  30  chr30_2015676     AKia    G    T        0      0        2 
  30  chr30_2015676     AOna    G    T        0      0        2 
  30  chr30_2015676     ASom    G    T        0      0        2 
  30  chr30_2015676     HCab    G    T        0      0        2 
  30  chr30_2015676     HPrz    G    T        0      0        2 
  30  chr30_2015676     ZBoe    G    T        0      0        2 
  30  chr30_2015676     ZGre    G    T      0.5      1        2 
  30  chr30_2015676     ZHar    G    T        0      0        2 
  30  chr30_2015676   Sample    G    T        0      0        2 
  30  chr30_2015829     AAsi    T    C        0      0        2 
  30  chr30_2015829     AKia    T    C      0.5      1        2 
  30  chr30_2015829     AOna    T    C        0      0        2 
  30  chr30_2015829     ASom    T    C        0      0        2 
  30  chr30_2015829     HCab    T    C        0      0        2 
  30  chr30_2015829     HPrz    T    C        0      0        2 
  30  chr30_2015829     ZBoe    T    C        0      0        2 
  30  chr30_2015829     ZGre    T    C        0      0        2 
  30  chr30_2015829     ZHar    T    C        0      0        2 
  30  chr30_2015829   Sample    T    C        0      0        2 
  30  chr30_2015896     AAsi    G    A        0      0        2 
  30  chr30_2015896     AKia    G    A      0.5      1        2 
  30  chr30_2015896     AOna    G    A        1      2        2 
  30  chr30_2015896     ASom    G    A        0      0        2 
  30  chr30_2015896     HCab    G    A        0      0        2 
  30  chr30_2015896     HPrz    G    A        0      0        2 
  30  chr30_2015896     ZBoe    G    A        0      0        2 
  30  chr30_2015896     ZGre    G    A        0      0        2 
  30  chr30_2015896     ZHar    G    A        0      0        2 
  30  chr30_2015896   Sample    G    A        0      0        2 
  30  chr30_2018949     AAsi    T    C        0      0        2 
  30  chr30_2018949     AKia    T    C        0      0        2 
  30  chr30_2018949     AOna    T    C        0      0        2 
  30  chr30_2018949     ASom    T    C        0      0        2 
  30  chr30_2018949     HCab    T    C        1      2        2 
  30  chr30_2018949     HPrz    T    C        1      2        2 
  30  chr30_2018949     ZBoe    T    C        0      0        2 
  30  chr30_2018949     ZGre    T    C        0      0        2 
  30  chr30_2018949     ZHar    T    C        0      0        2 
  30  chr30_2018949   Sample    T    C        0      0        2 
  30  chr30_2019288     AAsi    G    A        0      0        2 
  30  chr30_2019288     AKia    G    A        0      0        2 
  30  chr30_2019288     AOna    G    A        0      0        2 
  30  chr30_2019288     ASom    G    A        0      0        2 
  30  chr30_2019288     HCab    G    A        0      0        2 
  30  chr30_2019288     HPrz    G    A        0      0        2 
  30  chr30_2019288     ZBoe    G    A        0      0        2 
  30  chr30_2019288     ZGre    G    A        1      2        2 
  30  chr30_2019288     ZHar    G    A        0      0        2 
  30  chr30_2019288   Sample    G    A        0      0        2 
  30  chr30_2027416     AAsi    C    G        0      0        2 
  30  chr30_2027416     AKia    C    G        0      0        2 
  30  chr30_2027416     AOna    C    G        0      0        2 
  30  chr30_2027416     ASom    C    G        0      0        2 
  30  chr30_2027416     HCab    C    G        0      0        2 
  30  chr30_2027416     HPrz    C    G        0      0        2 
  30  chr30_2027416     ZBoe    C    G      0.5      1        2 
  30  chr30_2027416     ZGre    C    G        0      0        2 
  30  chr30_2027416     ZHar    C    G        0      0        2 
  30  chr30_2027416   Sample    C    G        0      0        2 
  30  chr30_2032262     AAsi    A    G        0      0        2 
  30  chr30_2032262     AKia    A    G        0      0        2 
  30  chr30_2032262     AOna    A    G        1      2        2 
  30  chr30_2032262     ASom    A    G        0      0        2 
  30  chr30_2032262     HCab    A    G        0      0        2 
  30  chr30_2032262     HPrz    A    G        0      0        2 
  30  chr30_2032262     ZBoe    A    G        0      0        2 
  30  chr30_2032262     ZGre    A    G        0      0        2 
  30  chr30_2032262     ZHar    A    G        0      0        2 
  30  chr30_2032262   Sample    A    G        0      0        2 
  30  chr30_2037552     AAsi    A    G        0      0        2 
  30  chr30_2037552     AKia    A    G      0.5      1        2 
  30  chr30_2037552     AOna    A    G        1      2        2 
  30  chr30_2037552     ASom    A    G        0      0        2 
  30  chr30_2037552     HCab    A    G        0      0        2 
  30  chr30_2037552     HPrz    A    G        0      0        2 
  30  chr30_2037552     ZBoe    A    G        0      0        2 
  30  chr30_2037552     ZGre    A    G        0      0        2 
  30  chr30_2037552     ZHar    A    G        0      0        2 
  30  chr30_2037552   Sample    A    G        0      0        2 
  30  chr30_2040057     AAsi    G    C        0      0        2 
  30  chr30_2040057     AKia    G    C        0      0        2 
  30  chr30_2040057     AOna    G    C        0      0        2 
  30  chr30_2040057     ASom    G    C        0      0        2 
  30  chr30_2040057     HCab    G    C        0      0        2 
  30  chr30_2040057     HPrz    G    C        0      0        2 
  30  chr30_2040057     ZBoe    G    C      0.5      1        2 
  30  chr30_2040057     ZGre    G    C        0      0        2 
  30  chr30_2040057     ZHar    G    C        0      0        2 
  30  chr30_2040057   Sample    G    C        0      0        2 
  30  chr30_2044605     AAsi    C    T        0      0        2 
  30  chr30_2044605     AKia    C    T        0      0        2 
  30  chr30_2044605     AOna    C    T        0      0        2 
  30  chr30_2044605     ASom    C    T      0.5      1        2 
  30  chr30_2044605     HCab    C    T        0      0        2 
  30  chr30_2044605     HPrz    C    T        0      0        2 
  30  chr30_2044605     ZBoe    C    T        0      0        2 
  30  chr30_2044605     ZGre    C    T        0      0        2 
  30  chr30_2044605     ZHar    C    T        0      0        2 
  30  chr30_2044605   Sample    C    T        0      0        2 
  30  chr30_2074792     AAsi    T    C        0      0        2 
  30  chr30_2074792     AKia    T    C        0      0        2 
  30  chr30_2074792     AOna    T    C        0      0        2 
  30  chr30_2074792     ASom    T    C        0      0        2 
  30  chr30_2074792     HCab    T    C      0.5      1        2 
  30  chr30_2074792     HPrz    T    C      0.5      1        2 
  30  chr30_2074792     ZBoe    T    C        0      0        2 
  30  chr30_2074792     ZGre    T    C        0      0        2 
  30  chr30_2074792     ZHar    T    C        0      0        2 
  30  chr30_2074792   Sample    T    C        0      0        2 
  30  chr30_2085716     AAsi    G    A        0      0        2 
  30  chr30_2085716     AKia    G    A        0      0        2 
  30  chr30_2085716     AOna    G    A        0      0        2 
  30  chr30_2085716     ASom    G    A        0      0        2 
  30  chr30_2085716     HCab    G    A        0      0        2 
  30  chr30_2085716     HPrz    G    A        0      0        2 
  30  chr30_2085716     ZBoe    G    A      0.5      1        2 
  30  chr30_2085716     ZGre    G    A        0      0        2 
  30  chr30_2085716     ZHar    G    A        0      0        2 
  30  chr30_2085716   Sample    G    A        0      0        2 
  30  chr30_2101015     AAsi    C    G        0      0        2 
  30  chr30_2101015     AKia    C    G        0      0        2 
  30  chr30_2101015     AOna    C    G        0      0        2 
  30  chr30_2101015     ASom    C    G        0      0        2 
  30  chr30_2101015     HCab    C    G        1      2        2 
  30  chr30_2101015     HPrz    C    G        1      2        2 
  30  chr30_2101015     ZBoe    C    G        0      0        2 
  30  chr30_2101015     ZGre    C    G        0      0        2 
  30  chr30_2101015     ZHar    C    G        0      0        2 
  30  chr30_2101015   Sample    C    G        0      0        2 
  30  chr30_2104511     AAsi    G    A        0      0        2 
  30  chr30_2104511     AKia    G    A      0.5      1        2 
  30  chr30_2104511     AOna    G    A        0      0        2 
  30  chr30_2104511     ASom    G    A        0      0        2 
  30  chr30_2104511     HCab    G    A        1      2        2 
  30  chr30_2104511     HPrz    G    A        1      2        2 
  30  chr30_2104511     ZBoe    G    A        0      0        2 
  30  chr30_2104511     ZGre    G    A        0      0        2 
  30  chr30_2104511     ZHar    G    A        0      0        2 
  30  chr30_2104511   Sample    G    A        0      0        2 
  30  chr30_2110208     AAsi    T    A        0      0        2 
  30  chr30_2110208     AKia    T    A        0      0        2 
  30  chr30_2110208     AOna    T    A      0.5      1        2 
  30  chr30_2110208     ASom    T    A        0      0        2 
  30  chr30_2110208     HCab    T    A        0      0        2 
  30  chr30_2110208     HPrz    T    A        0      0        2 
  30  chr30_2110208     ZBoe    T    A        0      0        2 
  30  chr30_2110208     ZGre    T    A        0      0        2 
  30  chr30_2110208     ZHar    T    A        0      0        2 
  30  chr30_2110208   Sample    T    A        0      0        2 
  30  chr30_2112669     AAsi    A    C        0      0        2 
  30  chr30_2112669     AKia    A    C        0      0        2 
  30  chr30_2112669     AOna    A    C      0.5      1        2 
  30  chr30_2112669     ASom    A    C        0      0        2 
  30  chr30_2112669     HCab    A    C        0      0        2 
  30  chr30_2112669     HPrz    A    C        0      0        2 
  30  chr30_2112669     ZBoe    A    C        0      0        2 
  30  chr30_2112669     ZGre    A    C        0      0        2 
  30  chr30_2112669     ZHar    A    C        0      0        2 
  30  chr30_2112669   Sample    A    C        0      0        2 
  30  chr30_2117039     AAsi    A    G        0      0        2 
  30  chr30_2117039     AKia    A    G        0      0        2 
  30  chr30_2117039     AOna    A    G      0.5      1        2 
  30  chr30_2117039     ASom    A    G        0      0        2 
  30  chr30_2117039     HCab    A    G        0      0        2 
  30  chr30_2117039     HPrz    A    G        0      0        2 
  30  chr30_2117039     ZBoe    A    G        0      0        2 
  30  chr30_2117039     ZGre    A    G        0      0        2 
  30  chr30_2117039     ZHar    A    G        0      0        2 
  30  chr30_2117039   Sample    A    G        0      0        2 
  30  chr30_2148635     AAsi    A    G        0      0        2 
  30  chr30_2148635     AKia    A    G        0      0        2 
  30  chr30_2148635     AOna    A    G        0      0        2 
  30  chr30_2148635     ASom    A    G        0      0        2 
  30  chr30_2148635     HCab    A    G        0      0        2 
  30  chr30_2148635     HPrz    A    G        0      0        2 
  30  chr30_2148635     ZBoe    A    G      0.5      1        2 
  30  chr30_2148635     ZGre    A    G        0      0        2 
  30  chr30_2148635     ZHar    A    G        0      0        2 
  30  chr30_2148635   Sample    A    G        0      0        2 
  30  chr30_2149088     AAsi    C    T        0      0        2 
  30  chr30_2149088     AKia    C    T        0      0        2 
  30  chr30_2149088     AOna    C    T        0      0        2 
  30  chr30_2149088     ASom    C    T        0      0        2 
  30  chr30_2149088     HCab    C    T        0      0        2 
  30  chr30_2149088     HPrz    C    T        0      0        2 
  30  chr30_2149088     ZBoe    C    T      0.5      1        2 
  30  chr30_2149088     ZGre    C    T        0      0        2 
  30  chr30_2149088     ZHar    C    T        0      0        2 
  30  chr30_2149088   Sample    C    T        0      0        2 
  30  chr30_2149976     AAsi    T    C        0      0        2 
  30  chr30_2149976     AKia    T    C        0      0        2 
  30  chr30_2149976     AOna    T    C        0      0        2 
  30  chr30_2149976     ASom    T    C        0      0        2 
  30  chr30_2149976     HCab    T    C        0      0        2 
  30  chr30_2149976     HPrz    T    C        0      0        2 
  30  chr30_2149976     ZBoe    T    C      0.5      1        2 
  30  chr30_2149976     ZGre    T    C        0      0        2 
  30  chr30_2149976     ZHar    T    C        0      0        2 
  30  chr30_2149976   Sample    T    C        0      0        2 
  30  chr30_2154171     AAsi    T    C        0      0        2 
  30  chr30_2154171     AKia    T    C        0      0        2 
  30  chr30_2154171     AOna    T    C        0      0        2 
  30  chr30_2154171     ASom    T    C        0      0        2 
  30  chr30_2154171     HCab    T    C        0      0        2 
  30  chr30_2154171     HPrz    T    C        0      0        2 
  30  chr30_2154171     ZBoe    T    C        0      0        2 
  30  chr30_2154171     ZGre    T    C        0      0        2 
  30  chr30_2154171     ZHar    T    C        1      2        2 
  30  chr30_2154171   Sample    T    C        0      0        2 
  30  chr30_2154512     AAsi    T    C        0      0        2 
  30  chr30_2154512     AKia    T    C        0      0        2 
  30  chr30_2154512     AOna    T    C        0      0        2 
  30  chr30_2154512     ASom    T    C        0      0        2 
  30  chr30_2154512     HCab    T    C        0      0        2 
  30  chr30_2154512     HPrz    T    C        0      0        2 
  30  chr30_2154512     ZBoe    T    C        0      0        2 
  30  chr30_2154512     ZGre    T    C        0      0        2 
  30  chr30_2154512     ZHar    T    C      0.5      1        2 
  30  chr30_2154512   Sample    T    C        0      0        2 
  30  chr30_2156574     AAsi    C    T        0      0        2 
  30  chr30_2156574     AKia    C    T        1      2        2 
  30  chr30_2156574     AOna    C    T        0      0        2 
  30  chr30_2156574     ASom    C    T        0      0        2 
  30  chr30_2156574     HCab    C    T        0      0        2 
  30  chr30_2156574     HPrz    C    T        0      0        2 
  30  chr30_2156574     ZBoe    C    T        0      0        2 
  30  chr30_2156574     ZGre    C    T        0      0        2 
  30  chr30_2156574     ZHar    C    T        0      0        2 
  30  chr30_2156574   Sample    C    T        0      0        2 
  30  chr30_2166515     AAsi    G    A        0      0        2 
  30  chr30_2166515     AKia    G    A        0      0        2 
  30  chr30_2166515     AOna    G    A        0      0        2 
  30  chr30_2166515     ASom    G    A        0      0        2 
  30  chr30_2166515     HCab    G    A        0      0        2 
  30  chr30_2166515     HPrz    G    A        0      0        2 
  30  chr30_2166515     ZBoe    G    A        0      0        2 
  30  chr30_2166515     ZGre    G    A        0      0        2 
  30  chr30_2166515     ZHar    G    A        1      2        2 
  30  chr30_2166515   Sample    G    A        0      0        2 
  30  chr30_2167322     AAsi    A    C        0      0        2 
  30  chr30_2167322     AKia    A    C        0      0        2 
  30  chr30_2167322     AOna    A    C      0.5      1        2 
  30  chr30_2167322     ASom    A    C        0      0        2 
  30  chr30_2167322     HCab    A    C        0      0        2 
  30  chr30_2167322     HPrz    A    C        0      0        2 
  30  chr30_2167322     ZBoe    A    C        0      0        2 
  30  chr30_2167322     ZGre    A    C        0      0        2 
  30  chr30_2167322     ZHar    A    C        0      0        2 
  30  chr30_2167322   Sample    A    C        0      0        2 
  30  chr30_2173197     AAsi    C    T        1      2        2 
  30  chr30_2173197     AKia    C    T        0      0        2 
  30  chr30_2173197     AOna    C    T        0      0        2 
  30  chr30_2173197     ASom    C    T        0      0        2 
  30  chr30_2173197     HCab    C    T        0      0        2 
  30  chr30_2173197     HPrz    C    T        0      0        2 
  30  chr30_2173197     ZBoe    C    T        0      0        2 
  30  chr30_2173197     ZGre    C    T        0      0        2 
  30  chr30_2173197     ZHar    C    T        0      0        2 
  30  chr30_2173197   Sample    C    T        1      2        2 
  30  chr30_2173822     AAsi    A    G        0      0        2 
  30  chr30_2173822     AKia    A    G        0      0        2 
  30  chr30_2173822     AOna    A    G        0      0        2 
  30  chr30_2173822     ASom    A    G        0      0        2 
  30  chr30_2173822     HCab    A    G        0      0        2 
  30  chr30_2173822     HPrz    A    G      0.5      1        2 
  30  chr30_2173822     ZBoe    A    G        0      0        2 
  30  chr30_2173822     ZGre    A    G        0      0        2 
  30  chr30_2173822     ZHar    A    G        0      0        2 
  30  chr30_2173822   Sample    A    G        0      0        2 
  30  chr30_2178187     AAsi    C    A        0      0        2 
  30  chr30_2178187     AKia    C    A        0      0        2 
  30  chr30_2178187     AOna    C    A        0      0        2 
  30  chr30_2178187     ASom    C    A        0      0        2 
  30  chr30_2178187     HCab    C    A        0      0        2 
  30  chr30_2178187     HPrz    C    A        0      0        2 
  30  chr30_2178187     ZBoe    C    A      0.5      1        2 
  30  chr30_2178187     ZGre    C    A        0      0        2 
  30  chr30_2178187     ZHar    C    A        0      0        2 
  30  chr30_2178187   Sample    C    A        0      0        2 
  30  chr30_2182549     AAsi    T    C        0      0        2 
  30  chr30_2182549     AKia    T    C        0      0        2 
  30  chr30_2182549     AOna    T    C        0      0        2 
  30  chr30_2182549     ASom    T    C        0      0        2 
  30  chr30_2182549     HCab    T    C        0      0        2 
  30  chr30_2182549     HPrz    T    C        0      0        2 
  30  chr30_2182549     ZBoe    T    C      0.5      1        2 
  30  chr30_2182549     ZGre    T    C        0      0        2 
  30  chr30_2182549     ZHar    T    C        0      0        2 
  30  chr30_2182549   Sample    T    C        0      0        2 
  30  chr30_2187086     AAsi    C    G        0      0        2 
  30  chr30_2187086     AKia    C    G        0      0        2 
  30  chr30_2187086     AOna    C    G        0      0        2 
  30  chr30_2187086     ASom    C    G      0.5      1        2 
  30  chr30_2187086     HCab    C    G        0      0        2 
  30  chr30_2187086     HPrz    C    G        0      0        2 
  30  chr30_2187086     ZBoe    C    G        0      0        2 
  30  chr30_2187086     ZGre    C    G        0      0        2 
  30  chr30_2187086     ZHar    C    G        0      0        2 
  30  chr30_2187086   Sample    C    G        0      0        2 
  30  chr30_2187186     AAsi    T    A        0      0        2 
  30  chr30_2187186     AKia    T    A        0      0        2 
  30  chr30_2187186     AOna    T    A        0      0        2 
  30  chr30_2187186     ASom    T    A        0      0        2 
  30  chr30_2187186     HCab    T    A        0      0        2 
  30  chr30_2187186     HPrz    T    A        0      0        2 
  30  chr30_2187186     ZBoe    T    A        0      0        2 
  30  chr30_2187186     ZGre    T    A        1      2        2 
  30  chr30_2187186     ZHar    T    A        0      0        2 
  30  chr30_2187186   Sample    T    A        0      0        2 
  30  chr30_2189160     AAsi    G    C        0      0        2 
  30  chr30_2189160     AKia    G    C        0      0        2 
  30  chr30_2189160     AOna    G    C        0      0        2 
  30  chr30_2189160     ASom    G    C        0      0        2 
  30  chr30_2189160     HCab    G    C        0      0        2 
  30  chr30_2189160     HPrz    G    C        0      0        2 
  30  chr30_2189160     ZBoe    G    C        1      2        2 
  30  chr30_2189160     ZGre    G    C        0      0        2 
  30  chr30_2189160     ZHar    G    C        1      2        2 
  30  chr30_2189160   Sample    G    C        0      0        2 
  30  chr30_2197732     AAsi    T    C        0      0        2 
  30  chr30_2197732     AKia    T    C        0      0        2 
  30  chr30_2197732     AOna    T    C        0      0        2 
  30  chr30_2197732     ASom    T    C        0      0        2 
  30  chr30_2197732     HCab    T    C        1      2        2 
  30  chr30_2197732     HPrz    T    C        1      2        2 
  30  chr30_2197732     ZBoe    T    C        0      0        2 
  30  chr30_2197732     ZGre    T    C        0      0        2 
  30  chr30_2197732     ZHar    T    C        0      0        2 
  30  chr30_2197732   Sample    T    C        0      0        2 
  30  chr30_2198202     AAsi    A    G        0      0        2 
  30  chr30_2198202     AKia    A    G        0      0        2 
  30  chr30_2198202     AOna    A    G        0      0        2 
  30  chr30_2198202     ASom    A    G        0      0        2 
  30  chr30_2198202     HCab    A    G        0      0        2 
  30  chr30_2198202     HPrz    A    G        0      0        2 
  30  chr30_2198202     ZBoe    A    G        0      0        2 
  30  chr30_2198202     ZGre    A    G        1      2        2 
  30  chr30_2198202     ZHar    A    G        0      0        2 
  30  chr30_2198202   Sample    A    G        0      0        2 
  30  chr30_2198281     AAsi    C    T        0      0        2 
  30  chr30_2198281     AKia    C    T        0      0        2 
  30  chr30_2198281     AOna    C    T        0      0        2 
  30  chr30_2198281     ASom    C    T        0      0        2 
  30  chr30_2198281     HCab    C    T        1      2        2 
  30  chr30_2198281     HPrz    C    T        1      2        2 
  30  chr30_2198281     ZBoe    C    T        0      0        2 
  30  chr30_2198281     ZGre    C    T        0      0        2 
  30  chr30_2198281     ZHar    C    T        0      0        2 
  30  chr30_2198281   Sample    C    T        0      0        2 
  30  chr30_2199885     AAsi    A    G        1      2        2 
  30  chr30_2199885     AKia    A    G        0      0        2 
  30  chr30_2199885     AOna    A    G        0      0        2 
  30  chr30_2199885     ASom    A    G        1      2        2 
  30  chr30_2199885     HCab    A    G        0      0        2 
  30  chr30_2199885     HPrz    A    G        0      0        2 
  30  chr30_2199885     ZBoe    A    G        0      0        2 
  30  chr30_2199885     ZGre    A    G        0      0        2 
  30  chr30_2199885     ZHar    A    G        0      0        2 
  30  chr30_2199885   Sample    A    G        1      2        2 
  30  chr30_2200683     AAsi    A    G        0      0        2 
  30  chr30_2200683     AKia    A    G        0      0        2 
  30  chr30_2200683     AOna    A    G        0      0        2 
  30  chr30_2200683     ASom    A    G        0      0        2 
  30  chr30_2200683     HCab    A    G        0      0        2 
  30  chr30_2200683     HPrz    A    G        0      0        2 
  30  chr30_2200683     ZBoe    A    G        0      0        2 
  30  chr30_2200683     ZGre    A    G        0      0        2 
  30  chr30_2200683     ZHar    A    G      0.5      1        2 
  30  chr30_2200683   Sample    A    G        0      0        2 
  30  chr30_2208735     AAsi    T    G        1      2        2 
  30  chr30_2208735     AKia    T    G        0      0        2 
  30  chr30_2208735     AOna    T    G        0      0        2 
  30  chr30_2208735     ASom    T    G        1      2        2 
  30  chr30_2208735     HCab    T    G        0      0        2 
  30  chr30_2208735     HPrz    T    G        0      0        2 
  30  chr30_2208735     ZBoe    T    G        1      2        2 
  30  chr30_2208735     ZGre    T    G        1      2        2 
  30  chr30_2208735     ZHar    T    G        0      0        2 
  30  chr30_2208735   Sample    T    G        1      2        2 
  30  chr30_2213496     AAsi    T    C        0      0        2 
  30  chr30_2213496     AKia    T    C        0      0        2 
  30  chr30_2213496     AOna    T    C        0      0        2 
  30  chr30_2213496     ASom    T    C        0      0        2 
  30  chr30_2213496     HCab    T    C        1      2        2 
  30  chr30_2213496     HPrz    T    C        1      2        2 
  30  chr30_2213496     ZBoe    T    C        0      0        2 
  30  chr30_2213496     ZGre    T    C        0      0        2 
  30  chr30_2213496     ZHar    T    C        0      0        2 
  30  chr30_2213496   Sample    T    C        0      0        2 
  30  chr30_2216419     AAsi    A    T        0      0        2 
  30  chr30_2216419     AKia    A    T        0      0        2 
  30  chr30_2216419     AOna    A    T        0      0        2 
  30  chr30_2216419     ASom    A    T        0      0        2 
  30  chr30_2216419     HCab    A    T        0      0        2 
  30  chr30_2216419     HPrz    A    T        0      0        2 
  30  chr30_2216419     ZBoe    A    T        0      0        2 
  30  chr30_2216419     ZGre    A    T        0      0        2 
  30  chr30_2216419     ZHar    A    T        1      2        2 
  30  chr30_2216419   Sample    A    T        0      0        2 
  30  chr30_2218991     AAsi    G    T        1      2        2 
  30  chr30_2218991     AKia    G    T        0      0        2 
  30  chr30_2218991     AOna    G    T        0      0        2 
  30  chr30_2218991     ASom    G    T        1      2        2 
  30  chr30_2218991     HCab    G    T        0      0        2 
  30  chr30_2218991     HPrz    G    T        0      0        2 
  30  chr30_2218991     ZBoe    G    T        0      0        2 
  30  chr30_2218991     ZGre    G    T        0      0        2 
  30  chr30_2218991     ZHar    G    T        0      0        2 
  30  chr30_2218991   Sample    G    T        1      2        2 
  30  chr30_2219972     AAsi    G    A        0      0        2 
  30  chr30_2219972     AKia    G    A        0      0        2 
  30  chr30_2219972     AOna    G    A        0      0        2 
  30  chr30_2219972     ASom    G    A        1      2        2 
  30  chr30_2219972     HCab    G    A        0      0        2 
  30  chr30_2219972     HPrz    G    A        0      0        2 
  30  chr30_2219972     ZBoe    G    A        0      0        2 
  30  chr30_2219972     ZGre    G    A        0      0        2 
  30  chr30_2219972     ZHar    G    A        0      0        2 
  30  chr30_2219972   Sample    G    A        1      2        2 
  30  chr30_2243858     AAsi    C    T        0      0        2 
  30  chr30_2243858     AKia    C    T        0      0        2 
  30  chr30_2243858     AOna    C    T        0      0        2 
  30  chr30_2243858     ASom    C    T        0      0        2 
  30  chr30_2243858     HCab    C    T        1      2        2 
  30  chr30_2243858     HPrz    C    T        1      2        2 
  30  chr30_2243858     ZBoe    C    T        0      0        2 
  30  chr30_2243858     ZGre    C    T        0      0        2 
  30  chr30_2243858     ZHar    C    T        0      0        2 
  30  chr30_2243858   Sample    C    T        0      0        2 
  30  chr30_2245082     AAsi    A    G      0.5      1        2 
  30  chr30_2245082     AKia    A    G        0      0        2 
  30  chr30_2245082     AOna    A    G        0      0        2 
  30  chr30_2245082     ASom    A    G      0.5      1        2 
  30  chr30_2245082     HCab    A    G        0      0        2 
  30  chr30_2245082     HPrz    A    G        0      0        2 
  30  chr30_2245082     ZBoe    A    G        0      0        2 
  30  chr30_2245082     ZGre    A    G        0      0        2 
  30  chr30_2245082     ZHar    A    G        0      0        2 
  30  chr30_2245082   Sample    A    G        0      0        2 
  30  chr30_2247249     AAsi    A    G        0      0        2 
  30  chr30_2247249     AKia    A    G        0      0        2 
  30  chr30_2247249     AOna    A    G        0      0        2 
  30  chr30_2247249     ASom    A    G        0      0        2 
  30  chr30_2247249     HCab    A    G        0      0        2 
  30  chr30_2247249     HPrz    A    G        0      0        2 
  30  chr30_2247249     ZBoe    A    G        0      0        2 
  30  chr30_2247249     ZGre    A    G        1      2        2 
  30  chr30_2247249     ZHar    A    G        0      0        2 
  30  chr30_2247249   Sample    A    G        0      0        2 
  30  chr30_2249734     AAsi    T    C        0      0        2 
  30  chr30_2249734     AKia    T    C        0      0        2 
  30  chr30_2249734     AOna    T    C        0      0        2 
  30  chr30_2249734     ASom    T    C        0      0        2 
  30  chr30_2249734     HCab    T    C        0      0        2 
  30  chr30_2249734     HPrz    T    C        0      0        2 
  30  chr30_2249734     ZBoe    T    C      0.5      1        2 
  30  chr30_2249734     ZGre    T    C        0      0        2 
  30  chr30_2249734     ZHar    T    C        0      0        2 
  30  chr30_2249734   Sample    T    C        0      0        2 
  30  chr30_2261869     AAsi    G    C        0      0        2 
  30  chr30_2261869     AKia    G    C        0      0        2 
  30  chr30_2261869     AOna    G    C        0      0        2 
  30  chr30_2261869     ASom    G    C        0      0        2 
  30  chr30_2261869     HCab    G    C      0.5      1        2 
  30  chr30_2261869     HPrz    G    C        0      0        2 
  30  chr30_2261869     ZBoe    G    C        0      0        2 
  30  chr30_2261869     ZGre    G    C        0      0        2 
  30  chr30_2261869     ZHar    G    C        0      0        2 
  30  chr30_2261869   Sample    G    C        0      0        2 
  30  chr30_2264905     AAsi    C    T        0      0        2 
  30  chr30_2264905     AKia    C    T        0      0        2 
  30  chr30_2264905     AOna    C    T        0      0        2 
  30  chr30_2264905     ASom    C    T        1      2        2 
  30  chr30_2264905     HCab    C    T        0      0        2 
  30  chr30_2264905     HPrz    C    T        0      0        2 
  30  chr30_2264905     ZBoe    C    T        0      0        2 
  30  chr30_2264905     ZGre    C    T        0      0        2 
  30  chr30_2264905     ZHar    C    T        0      0        2 
  30  chr30_2264905   Sample    C    T        1      2        2 
  30  chr30_2279327     AAsi    G    A        0      0        2 
  30  chr30_2279327     AKia    G    A      0.5      1        2 
  30  chr30_2279327     AOna    G    A        0      0        2 
  30  chr30_2279327     ASom    G    A        0      0        2 
  30  chr30_2279327     HCab    G    A        0      0        2 
  30  chr30_2279327     HPrz    G    A        0      0        2 
  30  chr30_2279327     ZBoe    G    A        0      0        2 
  30  chr30_2279327     ZGre    G    A        0      0        2 
  30  chr30_2279327     ZHar    G    A        0      0        2 
  30  chr30_2279327   Sample    G    A        0      0        2 
  30  chr30_2281816     AAsi    T    C        0      0        2 
  30  chr30_2281816     AKia    T    C        0      0        2 
  30  chr30_2281816     AOna    T    C        0      0        2 
  30  chr30_2281816     ASom    T    C        0      0        2 
  30  chr30_2281816     HCab    T    C        0      0        2 
  30  chr30_2281816     HPrz    T    C        0      0        2 
  30  chr30_2281816     ZBoe    T    C        0      0        2 
  30  chr30_2281816     ZGre    T    C        1      2        2 
  30  chr30_2281816     ZHar    T    C        0      0        2 
  30  chr30_2281816   Sample    T    C        0      0        2 
  30  chr30_2283691     AAsi    T    C        0      0        2 
  30  chr30_2283691     AKia    T    C        1      2        2 
  30  chr30_2283691     AOna    T    C        1      2        2 
  30  chr30_2283691     ASom    T    C        0      0        2 
  30  chr30_2283691     HCab    T    C        0      0        2 
  30  chr30_2283691     HPrz    T    C        0      0        2 
  30  chr30_2283691     ZBoe    T    C        0      0        2 
  30  chr30_2283691     ZGre    T    C        0      0        2 
  30  chr30_2283691     ZHar    T    C        0      0        2 
  30  chr30_2283691   Sample    T    C        0      0        2 
  30  chr30_2284306     AAsi    A    G        0      0        2 
  30  chr30_2284306     AKia    A    G        0      0        2 
  30  chr30_2284306     AOna    A    G        0      0        2 
  30  chr30_2284306     ASom    A    G        0      0        2 
  30  chr30_2284306     HCab    A    G        0      0        2 
  30  chr30_2284306     HPrz    A    G        0      0        2 
  30  chr30_2284306     ZBoe    A    G      0.5      1        2 
  30  chr30_2284306     ZGre    A    G        0      0        2 
  30  chr30_2284306     ZHar    A    G        0      0        2 
  30  chr30_2284306   Sample    A    G        0      0        2 
  30  chr30_2295392     AAsi    G    A        0      0        2 
  30  chr30_2295392     AKia    G    A        0      0        2 
  30  chr30_2295392     AOna    G    A        0      0        2 
  30  chr30_2295392     ASom    G    A        0      0        2 
  30  chr30_2295392     HCab    G    A        1      2        2 
  30  chr30_2295392     HPrz    G    A        1      2        2 
  30  chr30_2295392     ZBoe    G    A        0      0        2 
  30  chr30_2295392     ZGre    G    A        0      0        2 
  30  chr30_2295392     ZHar    G    A        0      0        2 
  30  chr30_2295392   Sample    G    A        0      0        2 
  30  chr30_2298270     AAsi    C    T        0      0        2 
  30  chr30_2298270     AKia    C    T        0      0        2 
  30  chr30_2298270     AOna    C    T        0      0        2 
  30  chr30_2298270     ASom    C    T        0      0        2 
  30  chr30_2298270     HCab    C    T        0      0        2 
  30  chr30_2298270     HPrz    C    T        0      0        2 
  30  chr30_2298270     ZBoe    C    T        0      0        2 
  30  chr30_2298270     ZGre    C    T        0      0        2 
  30  chr30_2298270     ZHar    C    T        1      2        2 
  30  chr30_2298270   Sample    C    T        0      0        2 
  30  chr30_2299832     AAsi    G    T        0      0        2 
  30  chr30_2299832     AKia    G    T        0      0        2 
  30  chr30_2299832     AOna    G    T        0      0        2 
  30  chr30_2299832     ASom    G    T        0      0        2 
  30  chr30_2299832     HCab    G    T        0      0        2 
  30  chr30_2299832     HPrz    G    T        0      0        2 
  30  chr30_2299832     ZBoe    G    T        0      0        2 
  30  chr30_2299832     ZGre    G    T        0      0        2 
  30  chr30_2299832     ZHar    G    T        1      2        2 
  30  chr30_2299832   Sample    G    T        0      0        2 
  30  chr30_2305238     AAsi    T    C        0      0        2 
  30  chr30_2305238     AKia    T    C        0      0        2 
  30  chr30_2305238     AOna    T    C        0      0        2 
  30  chr30_2305238     ASom    T    C        0      0        2 
  30  chr30_2305238     HCab    T    C        0      0        2 
  30  chr30_2305238     HPrz    T    C        0      0        2 
  30  chr30_2305238     ZBoe    T    C      0.5      1        2 
  30  chr30_2305238     ZGre    T    C        0      0        2 
  30  chr30_2305238     ZHar    T    C        0      0        2 
  30  chr30_2305238   Sample    T    C        0      0        2 
  30  chr30_2307284     AAsi    T    C        0      0        2 
  30  chr30_2307284     AKia    T    C        0      0        2 
  30  chr30_2307284     AOna    T    C        0      0        2 
  30  chr30_2307284     ASom    T    C        0      0        2 
  30  chr30_2307284     HCab    T    C        0      0        2 
  30  chr30_2307284     HPrz    T    C        0      0        2 
  30  chr30_2307284     ZBoe    T    C      0.5      1        2 
  30  chr30_2307284     ZGre    T    C        0      0        2 
  30  chr30_2307284     ZHar    T    C        0      0        2 
  30  chr30_2307284   Sample    T    C        0      0        2 
  30  chr30_2309913     AAsi    G    T        0      0        2 
  30  chr30_2309913     AKia    G    T        0      0        2 
  30  chr30_2309913     AOna    G    T      0.5      1        2 
  30  chr30_2309913     ASom    G    T        0      0        2 
  30  chr30_2309913     HCab    G    T        0      0        2 
  30  chr30_2309913     HPrz    G    T        0      0        2 
  30  chr30_2309913     ZBoe    G    T        0      0        2 
  30  chr30_2309913     ZGre    G    T        0      0        2 
  30  chr30_2309913     ZHar    G    T        0      0        2 
  30  chr30_2309913   Sample    G    T        0      0        2 
  30  chr30_2319070     AAsi    C    T        0      0        2 
  30  chr30_2319070     AKia    C    T        0      0        2 
  30  chr30_2319070     AOna    C    T        0      0        2 
  30  chr30_2319070     ASom    C    T        0      0        2 
  30  chr30_2319070     HCab    C    T      0.5      1        2 
  30  chr30_2319070     HPrz    C    T      0.5      1        2 
  30  chr30_2319070     ZBoe    C    T        0      0        2 
  30  chr30_2319070     ZGre    C    T        0      0        2 
  30  chr30_2319070     ZHar    C    T        0      0        2 
  30  chr30_2319070   Sample    C    T        0      0        2 
  30  chr30_2319180     AAsi    G    A        0      0        2 
  30  chr30_2319180     AKia    G    A        0      0        2 
  30  chr30_2319180     AOna    G    A        0      0        2 
  30  chr30_2319180     ASom    G    A        0      0        2 
  30  chr30_2319180     HCab    G    A        1      2        2 
  30  chr30_2319180     HPrz    G    A        1      2        2 
  30  chr30_2319180     ZBoe    G    A        0      0        2 
  30  chr30_2319180     ZGre    G    A        0      0        2 
  30  chr30_2319180     ZHar    G    A        0      0        2 
  30  chr30_2319180   Sample    G    A        0      0        2 
  30  chr30_2335152     AAsi    G    A        0      0        2 
  30  chr30_2335152     AKia    G    A        0      0        2 
  30  chr30_2335152     AOna    G    A        0      0        2 
  30  chr30_2335152     ASom    G    A      0.5      1        2 
  30  chr30_2335152     HCab    G    A        0      0        2 
  30  chr30_2335152     HPrz    G    A        0      0        2 
  30  chr30_2335152     ZBoe    G    A        0      0        2 
  30  chr30_2335152     ZGre    G    A        0      0        2 
  30  chr30_2335152     ZHar    G    A        0      0        2 
  30  chr30_2335152   Sample    G    A        0      0        2 
  30  chr30_2337283     AAsi    T    C        0      0        2 
  30  chr30_2337283     AKia    T    C        0      0        2 
  30  chr30_2337283     AOna    T    C      0.5      1        2 
  30  chr30_2337283     ASom    T    C        0      0        2 
  30  chr30_2337283     HCab    T    C        0      0        2 
  30  chr30_2337283     HPrz    T    C        0      0        2 
  30  chr30_2337283     ZBoe    T    C        0      0        2 
  30  chr30_2337283     ZGre    T    C        0      0        2 
  30  chr30_2337283     ZHar    T    C        0      0        2 
  30  chr30_2337283   Sample    T    C        0      0        2 
  30  chr30_2340012     AAsi    G    C        0      0        2 
  30  chr30_2340012     AKia    G    C        0      0        2 
  30  chr30_2340012     AOna    G    C        0      0        2 
  30  chr30_2340012     ASom    G    C        0      0        2 
  30  chr30_2340012     HCab    G    C        1      2        2 
  30  chr30_2340012     HPrz    G    C        1      2        2 
  30  chr30_2340012     ZBoe    G    C        0      0        2 
  30  chr30_2340012     ZGre    G    C        0      0        2 
  30  chr30_2340012     ZHar    G    C        0      0        2 
  30  chr30_2340012   Sample    G    C        0      0        2 
  30  chr30_2357139     AAsi    C    G        0      0        2 
  30  chr30_2357139     AKia    C    G        0      0        2 
  30  chr30_2357139     AOna    C    G        0      0        2 
  30  chr30_2357139     ASom    C    G        0      0        2 
  30  chr30_2357139     HCab    C    G        0      0        2 
  30  chr30_2357139     HPrz    C    G        0      0        2 
  30  chr30_2357139     ZBoe    C    G      0.5      1        2 
  30  chr30_2357139     ZGre    C    G        0      0        2 
  30  chr30_2357139     ZHar    C    G        0      0        2 
  30  chr30_2357139   Sample    C    G        0      0        2 
  30  chr30_2358059     AAsi    C    T        0      0        2 
  30  chr30_2358059     AKia    C    T        1      2        2 
  30  chr30_2358059     AOna    C    T        0      0        2 
  30  chr30_2358059     ASom    C    T        0      0        2 
  30  chr30_2358059     HCab    C    T        0      0        2 
  30  chr30_2358059     HPrz    C    T        0      0        2 
  30  chr30_2358059     ZBoe    C    T        0      0        2 
  30  chr30_2358059     ZGre    C    T        0      0        2 
  30  chr30_2358059     ZHar    C    T        0      0        2 
  30  chr30_2358059   Sample    C    T        0      0        2 
  30  chr30_2374526     AAsi    A    G        0      0        2 
  30  chr30_2374526     AKia    A    G        0      0        2 
  30  chr30_2374526     AOna    A    G        0      0        2 
  30  chr30_2374526     ASom    A    G        0      0        2 
  30  chr30_2374526     HCab    A    G        1      2        2 
  30  chr30_2374526     HPrz    A    G        1      2        2 
  30  chr30_2374526     ZBoe    A    G        0      0        2 
  30  chr30_2374526     ZGre    A    G        0      0        2 
  30  chr30_2374526     ZHar    A    G        0      0        2 
  30  chr30_2374526   Sample    A    G        0      0        2 
  30  chr30_2378450     AAsi    G    C        0      0        2 
  30  chr30_2378450     AKia    G    C        0      0        2 
  30  chr30_2378450     AOna    G    C        0      0        2 
  30  chr30_2378450     ASom    G    C        0      0        2 
  30  chr30_2378450     HCab    G    C        0      0        2 
  30  chr30_2378450     HPrz    G    C        0      0        2 
  30  chr30_2378450     ZBoe    G    C      0.5      1        2 
  30  chr30_2378450     ZGre    G    C        0      0        2 
  30  chr30_2378450     ZHar    G    C        0      0        2 
  30  chr30_2378450   Sample    G    C        0      0        2 
  30  chr30_2387308     AAsi    G    A        0      0        2 
  30  chr30_2387308     AKia    G    A        0      0        2 
  30  chr30_2387308     AOna    G    A        0      0        2 
  30  chr30_2387308     ASom    G    A        0      0        2 
  30  chr30_2387308     HCab    G    A        0      0        2 
  30  chr30_2387308     HPrz    G    A      0.5      1        2 
  30  chr30_2387308     ZBoe    G    A        0      0        2 
  30  chr30_2387308     ZGre    G    A        0      0        2 
  30  chr30_2387308     ZHar    G    A        0      0        2 
  30  chr30_2387308   Sample    G    A        0      0        2 
  30  chr30_2389781     AAsi    G    A        0      0        2 
  30  chr30_2389781     AKia    G    A        0      0        2 
  30  chr30_2389781     AOna    G    A        0      0        2 
  30  chr30_2389781     ASom    G    A        0      0        2 
  30  chr30_2389781     HCab    G    A        1      2        2 
  30  chr30_2389781     HPrz    G    A        1      2        2 
  30  chr30_2389781     ZBoe    G    A        0      0        2 
  30  chr30_2389781     ZGre    G    A        0      0        2 
  30  chr30_2389781     ZHar    G    A        0      0        2 
  30  chr30_2389781   Sample    G    A        0      0        2 
  30  chr30_2390856     AAsi    T    C        0      0        2 
  30  chr30_2390856     AKia    T    C        0      0        2 
  30  chr30_2390856     AOna    T    C        0      0        2 
  30  chr30_2390856     ASom    T    C        0      0        2 
  30  chr30_2390856     HCab    T    C        0      0        2 
  30  chr30_2390856     HPrz    T    C        0      0        2 
  30  chr30_2390856     ZBoe    T    C        0      0        2 
  30  chr30_2390856     ZGre    T    C        1      2        2 
  30  chr30_2390856     ZHar    T    C        0      0        2 
  30  chr30_2390856   Sample    T    C        0      0        2 
  30  chr30_2394432     AAsi    C    T        0      0        2 
  30  chr30_2394432     AKia    C    T        1      2        2 
  30  chr30_2394432     AOna    C    T      0.5      1        2 
  30  chr30_2394432     ASom    C    T        0      0        2 
  30  chr30_2394432     HCab    C    T        0      0        2 
  30  chr30_2394432     HPrz    C    T        0      0        2 
  30  chr30_2394432     ZBoe    C    T        0      0        2 
  30  chr30_2394432     ZGre    C    T        0      0        2 
  30  chr30_2394432     ZHar    C    T        0      0        2 
  30  chr30_2394432   Sample    C    T        0      0        2 
  30  chr30_2395155     AAsi    C    T        0      0        2 
  30  chr30_2395155     AKia    C    T        0      0        2 
  30  chr30_2395155     AOna    C    T        0      0        2 
  30  chr30_2395155     ASom    C    T        0      0        2 
  30  chr30_2395155     HCab    C    T        0      0        2 
  30  chr30_2395155     HPrz    C    T        0      0        2 
  30  chr30_2395155     ZBoe    C    T      0.5      1        2 
  30  chr30_2395155     ZGre    C    T        0      0        2 
  30  chr30_2395155     ZHar    C    T        0      0        2 
  30  chr30_2395155   Sample    C    T        0      0        2 
  30  chr30_2400650     AAsi    C    G        0      0        2 
  30  chr30_2400650     AKia    C    G        1      2        2 
  30  chr30_2400650     AOna    C    G      0.5      1        2 
  30  chr30_2400650     ASom    C    G        0      0        2 
  30  chr30_2400650     HCab    C    G        0      0        2 
  30  chr30_2400650     HPrz    C    G        0      0        2 
  30  chr30_2400650     ZBoe    C    G        0      0        2 
  30  chr30_2400650     ZGre    C    G        0      0        2 
  30  chr30_2400650     ZHar    C    G        0      0        2 
  30  chr30_2400650   Sample    C    G        0      0        2 
  30  chr30_2405539     AAsi    C    A        0      0        2 
  30  chr30_2405539     AKia    C    A        0      0        2 
  30  chr30_2405539     AOna    C    A      0.5      1        2 
  30  chr30_2405539     ASom    C    A        0      0        2 
  30  chr30_2405539     HCab    C    A        0      0        2 
  30  chr30_2405539     HPrz    C    A        0      0        2 
  30  chr30_2405539     ZBoe    C    A        0      0        2 
  30  chr30_2405539     ZGre    C    A        0      0        2 
  30  chr30_2405539     ZHar    C    A        0      0        2 
  30  chr30_2405539   Sample    C    A        0      0        2 
  30  chr30_2406273     AAsi    T    A        0      0        2 
  30  chr30_2406273     AKia    T    A        0      0        2 
  30  chr30_2406273     AOna    T    A        0      0        2 
  30  chr30_2406273     ASom    T    A        0      0        2 
  30  chr30_2406273     HCab    T    A        0      0        2 
  30  chr30_2406273     HPrz    T    A        0      0        2 
  30  chr30_2406273     ZBoe    T    A        0      0        2 
  30  chr30_2406273     ZGre    T    A        1      2        2 
  30  chr30_2406273     ZHar    T    A        0      0        2 
  30  chr30_2406273   Sample    T    A        0      0        2 
  30  chr30_2411013     AAsi    G    C        0      0        2 
  30  chr30_2411013     AKia    G    C        0      0        2 
  30  chr30_2411013     AOna    G    C        1      2        2 
  30  chr30_2411013     ASom    G    C        0      0        2 
  30  chr30_2411013     HCab    G    C        0      0        2 
  30  chr30_2411013     HPrz    G    C        0      0        2 
  30  chr30_2411013     ZBoe    G    C        0      0        2 
  30  chr30_2411013     ZGre    G    C        0      0        2 
  30  chr30_2411013     ZHar    G    C        0      0        2 
  30  chr30_2411013   Sample    G    C        0      0        2 
  30  chr30_2415066     AAsi    G    A        0      0        2 
  30  chr30_2415066     AKia    G    A        0      0        2 
  30  chr30_2415066     AOna    G    A        0      0        2 
  30  chr30_2415066     ASom    G    A        0      0        2 
  30  chr30_2415066     HCab    G    A        1      2        2 
  30  chr30_2415066     HPrz    G    A      0.5      1        2 
  30  chr30_2415066     ZBoe    G    A        0      0        2 
  30  chr30_2415066     ZGre    G    A        0      0        2 
  30  chr30_2415066     ZHar    G    A        0      0        2 
  30  chr30_2415066   Sample    G    A        0      0        2 
  30  chr30_2430059     AAsi    T    C        0      0        2 
  30  chr30_2430059     AKia    T    C        0      0        2 
  30  chr30_2430059     AOna    T    C        0      0        2 
  30  chr30_2430059     ASom    T    C      0.5      1        2 
  30  chr30_2430059     HCab    T    C        0      0        2 
  30  chr30_2430059     HPrz    T    C        0      0        2 
  30  chr30_2430059     ZBoe    T    C        0      0        2 
  30  chr30_2430059     ZGre    T    C        0      0        2 
  30  chr30_2430059     ZHar    T    C        0      0        2 
  30  chr30_2430059   Sample    T    C        0      0        2 
  30  chr30_2436065     AAsi    T    C        0      0        2 
  30  chr30_2436065     AKia    T    C        0      0        2 
  30  chr30_2436065     AOna    T    C        0      0        2 
  30  chr30_2436065     ASom    T    C        0      0        2 
  30  chr30_2436065     HCab    T    C        0      0        2 
  30  chr30_2436065     HPrz    T    C        0      0        2 
  30  chr30_2436065     ZBoe    T    C        0      0        2 
  30  chr30_2436065     ZGre    T    C        1      2        2 
  30  chr30_2436065     ZHar    T    C        0      0        2 
  30  chr30_2436065   Sample    T    C        0      0        2 
  30  chr30_2436727     AAsi    A    G        0      0        2 
  30  chr30_2436727     AKia    A    G        0      0        2 
  30  chr30_2436727     AOna    A    G        0      0        2 
  30  chr30_2436727     ASom    A    G      0.5      1        2 
  30  chr30_2436727     HCab    A    G        0      0        2 
  30  chr30_2436727     HPrz    A    G        0      0        2 
  30  chr30_2436727     ZBoe    A    G        0      0        2 
  30  chr30_2436727     ZGre    A    G        0      0        2 
  30  chr30_2436727     ZHar    A    G        0      0        2 
  30  chr30_2436727   Sample    A    G        0      0        2 
  30  chr30_2438503     AAsi    A    G        0      0        2 
  30  chr30_2438503     AKia    A    G        1      2        2 
  30  chr30_2438503     AOna    A    G        1      2        2 
  30  chr30_2438503     ASom    A    G        0      0        2 
  30  chr30_2438503     HCab    A    G        0      0        2 
  30  chr30_2438503     HPrz    A    G        0      0        2 
  30  chr30_2438503     ZBoe    A    G        0      0        2 
  30  chr30_2438503     ZGre    A    G        0      0        2 
  30  chr30_2438503     ZHar    A    G        0      0        2 
  30  chr30_2438503   Sample    A    G        0      0        2 
  30  chr30_2440404     AAsi    T    C        0      0        2 
  30  chr30_2440404     AKia    T    C        0      0        2 
  30  chr30_2440404     AOna    T    C      0.5      1        2 
  30  chr30_2440404     ASom    T    C        0      0        2 
  30  chr30_2440404     HCab    T    C        0      0        2 
  30  chr30_2440404     HPrz    T    C        0      0        2 
  30  chr30_2440404     ZBoe    T    C        0      0        2 
  30  chr30_2440404     ZGre    T    C        0      0        2 
  30  chr30_2440404     ZHar    T    C        0      0        2 
  30  chr30_2440404   Sample    T    C        0      0        2 
  30  chr30_2440810     AAsi    G    A        0      0        2 
  30  chr30_2440810     AKia    G    A        0      0        2 
  30  chr30_2440810     AOna    G    A        1      2        2 
  30  chr30_2440810     ASom    G    A        0      0        2 
  30  chr30_2440810     HCab    G    A        0      0        2 
  30  chr30_2440810     HPrz    G    A        0      0        2 
  30  chr30_2440810     ZBoe    G    A        0      0        2 
  30  chr30_2440810     ZGre    G    A        0      0        2 
  30  chr30_2440810     ZHar    G    A        0      0        2 
  30  chr30_2440810   Sample    G    A        0      0        2 
  30  chr30_2444448     AAsi    T    C        0      0        2 
  30  chr30_2444448     AKia    T    C      0.5      1        2 
  30  chr30_2444448     AOna    T    C        0      0        2 
  30  chr30_2444448     ASom    T    C        0      0        2 
  30  chr30_2444448     HCab    T    C        0      0        2 
  30  chr30_2444448     HPrz    T    C        0      0        2 
  30  chr30_2444448     ZBoe    T    C        0      0        2 
  30  chr30_2444448     ZGre    T    C        0      0        2 
  30  chr30_2444448     ZHar    T    C        0      0        2 
  30  chr30_2444448   Sample    T    C        0      0        2 
  30  chr30_2445363     AAsi    G    A        0      0        2 
  30  chr30_2445363     AKia    G    A        0      0        2 
  30  chr30_2445363     AOna    G    A      0.5      1        2 
  30  chr30_2445363     ASom    G    A        0      0        2 
  30  chr30_2445363     HCab    G    A        0      0        2 
  30  chr30_2445363     HPrz    G    A        0      0        2 
  30  chr30_2445363     ZBoe    G    A        0      0        2 
  30  chr30_2445363     ZGre    G    A        0      0        2 
  30  chr30_2445363     ZHar    G    A        0      0        2 
  30  chr30_2445363   Sample    G    A        0      0        2 
  30  chr30_2490434     AAsi    C    T        0      0        2 
  30  chr30_2490434     AKia    C    T        0      0        2 
  30  chr30_2490434     AOna    C    T        0      0        2 
  30  chr30_2490434     ASom    C    T        0      0        2 
  30  chr30_2490434     HCab    C    T        0      0        2 
  30  chr30_2490434     HPrz    C    T        0      0        2 
  30  chr30_2490434     ZBoe    C    T      0.5      1        2 
  30  chr30_2490434     ZGre    C    T        0      0        2 
  30  chr30_2490434     ZHar    C    T        0      0        2 
  30  chr30_2490434   Sample    C    T        0      0        2 
  30  chr30_2491465     AAsi    A    G        0      0        2 
  30  chr30_2491465     AKia    A    G      0.5      1        2 
  30  chr30_2491465     AOna    A    G        0      0        2 
  30  chr30_2491465     ASom    A    G        0      0        2 
  30  chr30_2491465     HCab    A    G        0      0        2 
  30  chr30_2491465     HPrz    A    G        0      0        2 
  30  chr30_2491465     ZBoe    A    G        0      0        2 
  30  chr30_2491465     ZGre    A    G        0      0        2 
  30  chr30_2491465     ZHar    A    G        0      0        2 
  30  chr30_2491465   Sample    A    G        0      0        2 
  30  chr30_2493543     AAsi    T    A        0      0        2 
  30  chr30_2493543     AKia    T    A        0      0        2 
  30  chr30_2493543     AOna    T    A        0      0        2 
  30  chr30_2493543     ASom    T    A        0      0        2 
  30  chr30_2493543     HCab    T    A        0      0        2 
  30  chr30_2493543     HPrz    T    A        0      0        2 
  30  chr30_2493543     ZBoe    T    A        0      0        2 
  30  chr30_2493543     ZGre    T    A        1      2        2 
  30  chr30_2493543     ZHar    T    A        0      0        2 
  30  chr30_2493543   Sample    T    A        0      0        2 
  30  chr30_2499189     AAsi    G    T        1      2        2 
  30  chr30_2499189     AKia    G    T        0      0        2 
  30  chr30_2499189     AOna    G    T        0      0        2 
  30  chr30_2499189     ASom    G    T      0.5      1        2 
  30  chr30_2499189     HCab    G    T        0      0        2 
  30  chr30_2499189     HPrz    G    T        0      0        2 
  30  chr30_2499189     ZBoe    G    T        0      0        2 
  30  chr30_2499189     ZGre    G    T        0      0        2 
  30  chr30_2499189     ZHar    G    T        0      0        2 
  30  chr30_2499189   Sample    G    T        0      0        2 
  30  chr30_2503939     AAsi    T    C        0      0        2 
  30  chr30_2503939     AKia    T    C        0      0        2 
  30  chr30_2503939     AOna    T    C        0      0        2 
  30  chr30_2503939     ASom    T    C        0      0        2 
  30  chr30_2503939     HCab    T    C        1      2        2 
  30  chr30_2503939     HPrz    T    C        1      2        2 
  30  chr30_2503939     ZBoe    T    C        0      0        2 
  30  chr30_2503939     ZGre    T    C        0      0        2 
  30  chr30_2503939     ZHar    T    C        0      0        2 
  30  chr30_2503939   Sample    T    C        0      0        2 
  30  chr30_2525386     AAsi    G    A        1      2        2 
  30  chr30_2525386     AKia    G    A        0      0        2 
  30  chr30_2525386     AOna    G    A        0      0        2 
  30  chr30_2525386     ASom    G    A      0.5      1        2 
  30  chr30_2525386     HCab    G    A        0      0        2 
  30  chr30_2525386     HPrz    G    A        0      0        2 
  30  chr30_2525386     ZBoe    G    A        0      0        2 
  30  chr30_2525386     ZGre    G    A        0      0        2 
  30  chr30_2525386     ZHar    G    A        0      0        2 
  30  chr30_2525386   Sample    G    A        1      2        2 
  30  chr30_2530317     AAsi    G    A        0      0        2 
  30  chr30_2530317     AKia    G    A        0      0        2 
  30  chr30_2530317     AOna    G    A        0      0        2 
  30  chr30_2530317     ASom    G    A        0      0        2 
  30  chr30_2530317     HCab    G    A        0      0        2 
  30  chr30_2530317     HPrz    G    A        0      0        2 
  30  chr30_2530317     ZBoe    G    A        1      2        2 
  30  chr30_2530317     ZGre    G    A        0      0        2 
  30  chr30_2530317     ZHar    G    A        0      0        2 
  30  chr30_2530317   Sample    G    A        0      0        2 
  30  chr30_2531215     AAsi    T    G        0      0        2 
  30  chr30_2531215     AKia    T    G        1      2        2 
  30  chr30_2531215     AOna    T    G        1      2        2 
  30  chr30_2531215     ASom    T    G        0      0        2 
  30  chr30_2531215     HCab    T    G        1      2        2 
  30  chr30_2531215     HPrz    T    G        1      2        2 
  30  chr30_2531215     ZBoe    T    G        0      0        2 
  30  chr30_2531215     ZGre    T    G        0      0        2 
  30  chr30_2531215     ZHar    T    G        0      0        2 
  30  chr30_2531215   Sample    T    G        0      0        2 
  30  chr30_2541586     AAsi    A    G      0.5      1        2 
  30  chr30_2541586     AKia    A    G        0      0        2 
  30  chr30_2541586     AOna    A    G        0      0        2 
  30  chr30_2541586     ASom    A    G        0      0        2 
  30  chr30_2541586     HCab    A    G        0      0        2 
  30  chr30_2541586     HPrz    A    G        0      0        2 
  30  chr30_2541586     ZBoe    A    G        0      0        2 
  30  chr30_2541586     ZGre    A    G        0      0        2 
  30  chr30_2541586     ZHar    A    G        0      0        2 
  30  chr30_2541586   Sample    A    G        0      0        2 
  30  chr30_2546015     AAsi    T    C        0      0        2 
  30  chr30_2546015     AKia    T    C        0      0        2 
  30  chr30_2546015     AOna    T    C        0      0        2 
  30  chr30_2546015     ASom    T    C      0.5      1        2 
  30  chr30_2546015     HCab    T    C        0      0        2 
  30  chr30_2546015     HPrz    T    C        0      0        2 
  30  chr30_2546015     ZBoe    T    C        0      0        2 
  30  chr30_2546015     ZGre    T    C        0      0        2 
  30  chr30_2546015     ZHar    T    C        0      0        2 
  30  chr30_2546015   Sample    T    C        0      0        2 
  30  chr30_2553595     AAsi    A    G        0      0        2 
  30  chr30_2553595     AKia    A    G        0      0        2 
  30  chr30_2553595     AOna    A    G        0      0        2 
  30  chr30_2553595     ASom    A    G        0      0        2 
  30  chr30_2553595     HCab    A    G        0      0        2 
  30  chr30_2553595     HPrz    A    G        0      0        2 
  30  chr30_2553595     ZBoe    A    G        0      0        2 
  30  chr30_2553595     ZGre    A    G      0.5      1        2 
  30  chr30_2553595     ZHar    A    G        0      0        2 
  30  chr30_2553595   Sample    A    G        0      0        2 
  30  chr30_2554396     AAsi    C    T        0      0        2 
  30  chr30_2554396     AKia    C    T        0      0        2 
  30  chr30_2554396     AOna    C    T        0      0        2 
  30  chr30_2554396     ASom    C    T        0      0        2 
  30  chr30_2554396     HCab    C    T        0      0        2 
  30  chr30_2554396     HPrz    C    T        0      0        2 
  30  chr30_2554396     ZBoe    C    T        1      2        2 
  30  chr30_2554396     ZGre    C    T        0      0        2 
  30  chr30_2554396     ZHar    C    T        0      0        2 
  30  chr30_2554396   Sample    C    T        0      0        2 
  30  chr30_2564814     AAsi    G    A        0      0        2 
  30  chr30_2564814     AKia    G    A        0      0        2 
  30  chr30_2564814     AOna    G    A      0.5      1        2 
  30  chr30_2564814     ASom    G    A        0      0        2 
  30  chr30_2564814     HCab    G    A        0      0        2 
  30  chr30_2564814     HPrz    G    A        0      0        2 
  30  chr30_2564814     ZBoe    G    A        0      0        2 
  30  chr30_2564814     ZGre    G    A        0      0        2 
  30  chr30_2564814     ZHar    G    A        0      0        2 
  30  chr30_2564814   Sample    G    A        0      0        2 
  30  chr30_2565296     AAsi    T    G      0.5      1        2 
  30  chr30_2565296     AKia    T    G        0      0        2 
  30  chr30_2565296     AOna    T    G        0      0        2 
  30  chr30_2565296     ASom    T    G      0.5      1        2 
  30  chr30_2565296     HCab    T    G        0      0        2 
  30  chr30_2565296     HPrz    T    G        0      0        2 
  30  chr30_2565296     ZBoe    T    G        0      0        2 
  30  chr30_2565296     ZGre    T    G        0      0        2 
  30  chr30_2565296     ZHar    T    G        0      0        2 
  30  chr30_2565296   Sample    T    G        1      2        2 
  30  chr30_2568562     AAsi    T    C        0      0        2 
  30  chr30_2568562     AKia    T    C        0      0        2 
  30  chr30_2568562     AOna    T    C      0.5      1        2 
  30  chr30_2568562     ASom    T    C        0      0        2 
  30  chr30_2568562     HCab    T    C        0      0        2 
  30  chr30_2568562     HPrz    T    C        0      0        2 
  30  chr30_2568562     ZBoe    T    C        0      0        2 
  30  chr30_2568562     ZGre    T    C        0      0        2 
  30  chr30_2568562     ZHar    T    C        0      0        2 
  30  chr30_2568562   Sample    T    C        0      0        2 
  30  chr30_2569718     AAsi    C    T        0      0        2 
  30  chr30_2569718     AKia    C    T        0      0        2 
  30  chr30_2569718     AOna    C    T        0      0        2 
  30  chr30_2569718     ASom    C    T        0      0        2 
  30  chr30_2569718     HCab    C    T        0      0        2 
  30  chr30_2569718     HPrz    C    T        0      0        2 
  30  chr30_2569718     ZBoe    C    T      0.5      1        2 
  30  chr30_2569718     ZGre    C    T        0      0        2 
  30  chr30_2569718     ZHar    C    T        0      0        2 
  30  chr30_2569718   Sample    C    T        0      0        2 
  30  chr30_2569735     AAsi    T    C        0      0        2 
  30  chr30_2569735     AKia    T    C        0      0        2 
  30  chr30_2569735     AOna    T    C        0      0        2 
  30  chr30_2569735     ASom    T    C        0      0        2 
  30  chr30_2569735     HCab    T    C        1      2        2 
  30  chr30_2569735     HPrz    T    C        1      2        2 
  30  chr30_2569735     ZBoe    T    C        0      0        2 
  30  chr30_2569735     ZGre    T    C        0      0        2 
  30  chr30_2569735     ZHar    T    C        0      0        2 
  30  chr30_2569735   Sample    T    C        0      0        2 
  30  chr30_2584667     AAsi    A    C        0      0        2 
  30  chr30_2584667     AKia    A    C        0      0        2 
  30  chr30_2584667     AOna    A    C        0      0        2 
  30  chr30_2584667     ASom    A    C        0      0        2 
  30  chr30_2584667     HCab    A    C        0      0        2 
  30  chr30_2584667     HPrz    A    C        0      0        2 
  30  chr30_2584667     ZBoe    A    C        0      0        2 
  30  chr30_2584667     ZGre    A    C        0      0        2 
  30  chr30_2584667     ZHar    A    C        1      2        2 
  30  chr30_2584667   Sample    A    C        0      0        2 
  30  chr30_2586119     AAsi    T    C        0      0        2 
  30  chr30_2586119     AKia    T    C        0      0        2 
  30  chr30_2586119     AOna    T    C        0      0        2 
  30  chr30_2586119     ASom    T    C        0      0        2 
  30  chr30_2586119     HCab    T    C        0      0        2 
  30  chr30_2586119     HPrz    T    C      0.5      1        2 
  30  chr30_2586119     ZBoe    T    C        0      0        2 
  30  chr30_2586119     ZGre    T    C        0      0        2 
  30  chr30_2586119     ZHar    T    C        0      0        2 
  30  chr30_2586119   Sample    T    C        0      0        2 
  30  chr30_2587059     AAsi    A    G        0      0        2 
  30  chr30_2587059     AKia    A    G        0      0        2 
  30  chr30_2587059     AOna    A    G        0      0        2 
  30  chr30_2587059     ASom    A    G        0      0        2 
  30  chr30_2587059     HCab    A    G        1      2        2 
  30  chr30_2587059     HPrz    A    G        1      2        2 
  30  chr30_2587059     ZBoe    A    G        0      0        2 
  30  chr30_2587059     ZGre    A    G        0      0        2 
  30  chr30_2587059     ZHar    A    G        0      0        2 
  30  chr30_2587059   Sample    A    G        0      0        2 
  30  chr30_2591501     AAsi    T    C        0      0        2 
  30  chr30_2591501     AKia    T    C        0      0        2 
  30  chr30_2591501     AOna    T    C        0      0        2 
  30  chr30_2591501     ASom    T    C        0      0        2 
  30  chr30_2591501     HCab    T    C        0      0        2 
  30  chr30_2591501     HPrz    T    C      0.5      1        2 
  30  chr30_2591501     ZBoe    T    C        0      0        2 
  30  chr30_2591501     ZGre    T    C        0      0        2 
  30  chr30_2591501     ZHar    T    C        0      0        2 
  30  chr30_2591501   Sample    T    C        0      0        2 
  30  chr30_2592631     AAsi    T    G        0      0        2 
  30  chr30_2592631     AKia    T    G        0      0        2 
  30  chr30_2592631     AOna    T    G        0      0        2 
  30  chr30_2592631     ASom    T    G        0      0        2 
  30  chr30_2592631     HCab    T    G        0      0        2 
  30  chr30_2592631     HPrz    T    G        0      0        2 
  30  chr30_2592631     ZBoe    T    G        0      0        2 
  30  chr30_2592631     ZGre    T    G      0.5      1        2 
  30  chr30_2592631     ZHar    T    G        0      0        2 
  30  chr30_2592631   Sample    T    G        0      0        2 
  30  chr30_2595453     AAsi    T    C        0      0        2 
  30  chr30_2595453     AKia    T    C        0      0        2 
  30  chr30_2595453     AOna    T    C        0      0        2 
  30  chr30_2595453     ASom    T    C        0      0        2 
  30  chr30_2595453     HCab    T    C        1      2        2 
  30  chr30_2595453     HPrz    T    C        1      2        2 
  30  chr30_2595453     ZBoe    T    C        0      0        2 
  30  chr30_2595453     ZGre    T    C        0      0        2 
  30  chr30_2595453     ZHar    T    C        0      0        2 
  30  chr30_2595453   Sample    T    C        0      0        2 
  30  chr30_2602358     AAsi    T    C        1      2        2 
  30  chr30_2602358     AKia    T    C        0      0        2 
  30  chr30_2602358     AOna    T    C        0      0        2 
  30  chr30_2602358     ASom    T    C        1      2        2 
  30  chr30_2602358     HCab    T    C        0      0        2 
  30  chr30_2602358     HPrz    T    C        0      0        2 
  30  chr30_2602358     ZBoe    T    C        0      0        2 
  30  chr30_2602358     ZGre    T    C        0      0        2 
  30  chr30_2602358     ZHar    T    C        0      0        2 
  30  chr30_2602358   Sample    T    C        1      2        2 
  30  chr30_2607061     AAsi    C    A        0      0        2 
  30  chr30_2607061     AKia    C    A        1      2        2 
  30  chr30_2607061     AOna    C    A      0.5      1        2 
  30  chr30_2607061     ASom    C    A        0      0        2 
  30  chr30_2607061     HCab    C    A        1      2        2 
  30  chr30_2607061     HPrz    C    A        1      2        2 
  30  chr30_2607061     ZBoe    C    A        0      0        2 
  30  chr30_2607061     ZGre    C    A        0      0        2 
  30  chr30_2607061     ZHar    C    A        0      0        2 
  30  chr30_2607061   Sample    C    A        0      0        2 
  30  chr30_2608519     AAsi    G    T        0      0        2 
  30  chr30_2608519     AKia    G    T        0      0        2 
  30  chr30_2608519     AOna    G    T      0.5      1        2 
  30  chr30_2608519     ASom    G    T        0      0        2 
  30  chr30_2608519     HCab    G    T        0      0        2 
  30  chr30_2608519     HPrz    G    T        0      0        2 
  30  chr30_2608519     ZBoe    G    T        0      0        2 
  30  chr30_2608519     ZGre    G    T        0      0        2 
  30  chr30_2608519     ZHar    G    T        0      0        2 
  30  chr30_2608519   Sample    G    T        0      0        2 
  30  chr30_2610988     AAsi    G    A        0      0        2 
  30  chr30_2610988     AKia    G    A        0      0        2 
  30  chr30_2610988     AOna    G    A        0      0        2 
  30  chr30_2610988     ASom    G    A        0      0        2 
  30  chr30_2610988     HCab    G    A        0      0        2 
  30  chr30_2610988     HPrz    G    A        0      0        2 
  30  chr30_2610988     ZBoe    G    A        0      0        2 
  30  chr30_2610988     ZGre    G    A      0.5      1        2 
  30  chr30_2610988     ZHar    G    A        0      0        2 
  30  chr30_2610988   Sample    G    A        0      0        2 
  30  chr30_2611034     AAsi    A    G        0      0        2 
  30  chr30_2611034     AKia    A    G        0      0        2 
  30  chr30_2611034     AOna    A    G        0      0        2 
  30  chr30_2611034     ASom    A    G        0      0        2 
  30  chr30_2611034     HCab    A    G        0      0        2 
  30  chr30_2611034     HPrz    A    G        0      0        2 
  30  chr30_2611034     ZBoe    A    G      0.5      1        2 
  30  chr30_2611034     ZGre    A    G        0      0        2 
  30  chr30_2611034     ZHar    A    G        0      0        2 
  30  chr30_2611034   Sample    A    G        0      0        2 
  30  chr30_2614145     AAsi    G    A        0      0        2 
  30  chr30_2614145     AKia    G    A        0      0        2 
  30  chr30_2614145     AOna    G    A        0      0        2 
  30  chr30_2614145     ASom    G    A        0      0        2 
  30  chr30_2614145     HCab    G    A        0      0        2 
  30  chr30_2614145     HPrz    G    A        0      0        2 
  30  chr30_2614145     ZBoe    G    A        0      0        2 
  30  chr30_2614145     ZGre    G    A      0.5      1        2 
  30  chr30_2614145     ZHar    G    A        0      0        2 
  30  chr30_2614145   Sample    G    A        0      0        2 
  30  chr30_2615067     AAsi    C    T        0      0        2 
  30  chr30_2615067     AKia    C    T        0      0        2 
  30  chr30_2615067     AOna    C    T        0      0        2 
  30  chr30_2615067     ASom    C    T        0      0        2 
  30  chr30_2615067     HCab    C    T        0      0        2 
  30  chr30_2615067     HPrz    C    T        0      0        2 
  30  chr30_2615067     ZBoe    C    T        0      0        2 
  30  chr30_2615067     ZGre    C    T        0      0        2 
  30  chr30_2615067     ZHar    C    T        1      2        2 
  30  chr30_2615067   Sample    C    T        0      0        2 
  30  chr30_2623332     AAsi    C    A        0      0        2 
  30  chr30_2623332     AKia    C    A        1      2        2 
  30  chr30_2623332     AOna    C    A        1      2        2 
  30  chr30_2623332     ASom    C    A        0      0        2 
  30  chr30_2623332     HCab    C    A        0      0        2 
  30  chr30_2623332     HPrz    C    A        0      0        2 
  30  chr30_2623332     ZBoe    C    A        0      0        2 
  30  chr30_2623332     ZGre    C    A        0      0        2 
  30  chr30_2623332     ZHar    C    A        0      0        2 
  30  chr30_2623332   Sample    C    A        0      0        2 
  30  chr30_2623731     AAsi    G    A        1      2        2 
  30  chr30_2623731     AKia    G    A        0      0        2 
  30  chr30_2623731     AOna    G    A        0      0        2 
  30  chr30_2623731     ASom    G    A        1      2        2 
  30  chr30_2623731     HCab    G    A        1      2        2 
  30  chr30_2623731     HPrz    G    A        1      2        2 
  30  chr30_2623731     ZBoe    G    A        0      0        2 
  30  chr30_2623731     ZGre    G    A        0      0        2 
  30  chr30_2623731     ZHar    G    A        0      0        2 
  30  chr30_2623731   Sample    G    A        1      2        2 
  30  chr30_2625426     AAsi    A    G        0      0        2 
  30  chr30_2625426     AKia    A    G        0      0        2 
  30  chr30_2625426     AOna    A    G        0      0        2 
  30  chr30_2625426     ASom    A    G        0      0        2 
  30  chr30_2625426     HCab    A    G        1      2        2 
  30  chr30_2625426     HPrz    A    G        1      2        2 
  30  chr30_2625426     ZBoe    A    G        0      0        2 
  30  chr30_2625426     ZGre    A    G        0      0        2 
  30  chr30_2625426     ZHar    A    G        0      0        2 
  30  chr30_2625426   Sample    A    G        0      0        2 
  30  chr30_2626603     AAsi    G    T        0      0        2 
  30  chr30_2626603     AKia    G    T        0      0        2 
  30  chr30_2626603     AOna    G    T        0      0        2 
  30  chr30_2626603     ASom    G    T        0      0        2 
  30  chr30_2626603     HCab    G    T        0      0        2 
  30  chr30_2626603     HPrz    G    T        0      0        2 
  30  chr30_2626603     ZBoe    G    T        0      0        2 
  30  chr30_2626603     ZGre    G    T        1      2        2 
  30  chr30_2626603     ZHar    G    T      0.5      1        2 
  30  chr30_2626603   Sample    G    T        0      0        2 
  30  chr30_2641375     AAsi    G    C        0      0        2 
  30  chr30_2641375     AKia    G    C        0      0        2 
  30  chr30_2641375     AOna    G    C        0      0        2 
  30  chr30_2641375     ASom    G    C        0      0        2 
  30  chr30_2641375     HCab    G    C        1      2        2 
  30  chr30_2641375     HPrz    G    C        1      2        2 
  30  chr30_2641375     ZBoe    G    C        0      0        2 
  30  chr30_2641375     ZGre    G    C        0      0        2 
  30  chr30_2641375     ZHar    G    C        0      0        2 
  30  chr30_2641375   Sample    G    C        0      0        2 
  30  chr30_2651806     AAsi    G    C        0      0        2 
  30  chr30_2651806     AKia    G    C        0      0        2 
  30  chr30_2651806     AOna    G    C        0      0        2 
  30  chr30_2651806     ASom    G    C        0      0        2 
  30  chr30_2651806     HCab    G    C        1      2        2 
  30  chr30_2651806     HPrz    G    C        1      2        2 
  30  chr30_2651806     ZBoe    G    C        0      0        2 
  30  chr30_2651806     ZGre    G    C        0      0        2 
  30  chr30_2651806     ZHar    G    C        0      0        2 
  30  chr30_2651806   Sample    G    C        0      0        2 
  30  chr30_2657069     AAsi    A    G        0      0        2 
  30  chr30_2657069     AKia    A    G        0      0        2 
  30  chr30_2657069     AOna    A    G        0      0        2 
  30  chr30_2657069     ASom    A    G        0      0        2 
  30  chr30_2657069     HCab    A    G        0      0        2 
  30  chr30_2657069     HPrz    A    G        0      0        2 
  30  chr30_2657069     ZBoe    A    G      0.5      1        2 
  30  chr30_2657069     ZGre    A    G      0.5      1        2 
  30  chr30_2657069     ZHar    A    G        0      0        2 
  30  chr30_2657069   Sample    A    G        0      0        2 
  30  chr30_2664257     AAsi    A    G        0      0        2 
  30  chr30_2664257     AKia    A    G        0      0        2 
  30  chr30_2664257     AOna    A    G        0      0        2 
  30  chr30_2664257     ASom    A    G        0      0        2 
  30  chr30_2664257     HCab    A    G        0      0        2 
  30  chr30_2664257     HPrz    A    G        0      0        2 
  30  chr30_2664257     ZBoe    A    G      0.5      1        2 
  30  chr30_2664257     ZGre    A    G        0      0        2 
  30  chr30_2664257     ZHar    A    G        0      0        2 
  30  chr30_2664257   Sample    A    G        0      0        2 
  30  chr30_2670873     AAsi    T    A        0      0        2 
  30  chr30_2670873     AKia    T    A        0      0        2 
  30  chr30_2670873     AOna    T    A        0      0        2 
  30  chr30_2670873     ASom    T    A        1      2        2 
  30  chr30_2670873     HCab    T    A        0      0        2 
  30  chr30_2670873     HPrz    T    A        0      0        2 
  30  chr30_2670873     ZBoe    T    A        0      0        2 
  30  chr30_2670873     ZGre    T    A        0      0        2 
  30  chr30_2670873     ZHar    T    A        0      0        2 
  30  chr30_2670873   Sample    T    A        0      0        2 
  30  chr30_2670887     AAsi    G    A        0      0        2 
  30  chr30_2670887     AKia    G    A        0      0        2 
  30  chr30_2670887     AOna    G    A        0      0        2 
  30  chr30_2670887     ASom    G    A        0      0        2 
  30  chr30_2670887     HCab    G    A        1      2        2 
  30  chr30_2670887     HPrz    G    A        1      2        2 
  30  chr30_2670887     ZBoe    G    A        0      0        2 
  30  chr30_2670887     ZGre    G    A        0      0        2 
  30  chr30_2670887     ZHar    G    A        0      0        2 
  30  chr30_2670887   Sample    G    A        0      0        2 
  30  chr30_2681003     AAsi    T    G        0      0        2 
  30  chr30_2681003     AKia    T    G        0      0        2 
  30  chr30_2681003     AOna    T    G        0      0        2 
  30  chr30_2681003     ASom    T    G        0      0        2 
  30  chr30_2681003     HCab    T    G        0      0        2 
  30  chr30_2681003     HPrz    T    G        0      0        2 
  30  chr30_2681003     ZBoe    T    G        0      0        2 
  30  chr30_2681003     ZGre    T    G        0      0        2 
  30  chr30_2681003     ZHar    T    G        1      2        2 
  30  chr30_2681003   Sample    T    G        0      0        2 
  30  chr30_2683049     AAsi    G    A        0      0        2 
  30  chr30_2683049     AKia    G    A      0.5      1        2 
  30  chr30_2683049     AOna    G    A        0      0        2 
  30  chr30_2683049     ASom    G    A        0      0        2 
  30  chr30_2683049     HCab    G    A        0      0        2 
  30  chr30_2683049     HPrz    G    A        0      0        2 
  30  chr30_2683049     ZBoe    G    A        0      0        2 
  30  chr30_2683049     ZGre    G    A        0      0        2 
  30  chr30_2683049     ZHar    G    A        0      0        2 
  30  chr30_2683049   Sample    G    A        0      0        2 
  30  chr30_2690155     AAsi    T    C        0      0        2 
  30  chr30_2690155     AKia    T    C        0      0        2 
  30  chr30_2690155     AOna    T    C        0      0        2 
  30  chr30_2690155     ASom    T    C        0      0        2 
  30  chr30_2690155     HCab    T    C        0      0        2 
  30  chr30_2690155     HPrz    T    C        0      0        2 
  30  chr30_2690155     ZBoe    T    C        0      0        2 
  30  chr30_2690155     ZGre    T    C        1      2        2 
  30  chr30_2690155     ZHar    T    C        0      0        2 
  30  chr30_2690155   Sample    T    C        0      0        2 
  30  chr30_2690634     AAsi    A    G        0      0        2 
  30  chr30_2690634     AKia    A    G        1      2        2 
  30  chr30_2690634     AOna    A    G        0      0        2 
  30  chr30_2690634     ASom    A    G        0      0        2 
  30  chr30_2690634     HCab    A    G        0      0        2 
  30  chr30_2690634     HPrz    A    G        0      0        2 
  30  chr30_2690634     ZBoe    A    G        0      0        2 
  30  chr30_2690634     ZGre    A    G        0      0        2 
  30  chr30_2690634     ZHar    A    G        0      0        2 
  30  chr30_2690634   Sample    A    G        0      0        2 
  30  chr30_2694601     AAsi    C    A        0      0        2 
  30  chr30_2694601     AKia    C    A        0      0        2 
  30  chr30_2694601     AOna    C    A        0      0        2 
  30  chr30_2694601     ASom    C    A        0      0        2 
  30  chr30_2694601     HCab    C    A        0      0        2 
  30  chr30_2694601     HPrz    C    A        0      0        2 
  30  chr30_2694601     ZBoe    C    A        0      0        2 
  30  chr30_2694601     ZGre    C    A        1      2        2 
  30  chr30_2694601     ZHar    C    A        0      0        2 
  30  chr30_2694601   Sample    C    A        0      0        2 
  30  chr30_2699133     AAsi    A    C        0      0        2 
  30  chr30_2699133     AKia    A    C        0      0        2 
  30  chr30_2699133     AOna    A    C        0      0        2 
  30  chr30_2699133     ASom    A    C        0      0        2 
  30  chr30_2699133     HCab    A    C        0      0        2 
  30  chr30_2699133     HPrz    A    C        0      0        2 
  30  chr30_2699133     ZBoe    A    C      0.5      1        2 
  30  chr30_2699133     ZGre    A    C        1      2        2 
  30  chr30_2699133     ZHar    A    C        0      0        2 
  30  chr30_2699133   Sample    A    C        0      0        2 
  30  chr30_2706611     AAsi    A    G        0      0        2 
  30  chr30_2706611     AKia    A    G        0      0        2 
  30  chr30_2706611     AOna    A    G        0      0        2 
  30  chr30_2706611     ASom    A    G        0      0        2 
  30  chr30_2706611     HCab    A    G        0      0        2 
  30  chr30_2706611     HPrz    A    G        0      0        2 
  30  chr30_2706611     ZBoe    A    G      0.5      1        2 
  30  chr30_2706611     ZGre    A    G        0      0        2 
  30  chr30_2706611     ZHar    A    G        0      0        2 
  30  chr30_2706611   Sample    A    G        0      0        2 
  30  chr30_2707565     AAsi    C    T        0      0        2 
  30  chr30_2707565     AKia    C    T        0      0        2 
  30  chr30_2707565     AOna    C    T        0      0        2 
  30  chr30_2707565     ASom    C    T        0      0        2 
  30  chr30_2707565     HCab    C    T        1      2        2 
  30  chr30_2707565     HPrz    C    T        1      2        2 
  30  chr30_2707565     ZBoe    C    T        0      0        2 
  30  chr30_2707565     ZGre    C    T        0      0        2 
  30  chr30_2707565     ZHar    C    T        0      0        2 
  30  chr30_2707565   Sample    C    T        0      0        2 
  30  chr30_2711075     AAsi    T    C        0      0        2 
  30  chr30_2711075     AKia    T    C        0      0        2 
  30  chr30_2711075     AOna    T    C        0      0        2 
  30  chr30_2711075     ASom    T    C        0      0        2 
  30  chr30_2711075     HCab    T    C        0      0        2 
  30  chr30_2711075     HPrz    T    C        0      0        2 
  30  chr30_2711075     ZBoe    T    C        0      0        2 
  30  chr30_2711075     ZGre    T    C        1      2        2 
  30  chr30_2711075     ZHar    T    C        0      0        2 
  30  chr30_2711075   Sample    T    C        0      0        2 
  30  chr30_2711082     AAsi    T    G        0      0        2 
  30  chr30_2711082     AKia    T    G        0      0        2 
  30  chr30_2711082     AOna    T    G        0      0        2 
  30  chr30_2711082     ASom    T    G        0      0        2 
  30  chr30_2711082     HCab    T    G        0      0        2 
  30  chr30_2711082     HPrz    T    G        0      0        2 
  30  chr30_2711082     ZBoe    T    G      0.5      1        2 
  30  chr30_2711082     ZGre    T    G        0      0        2 
  30  chr30_2711082     ZHar    T    G        0      0        2 
  30  chr30_2711082   Sample    T    G        0      0        2 
  30  chr30_2714655     AAsi    G    A        0      0        2 
  30  chr30_2714655     AKia    G    A        0      0        2 
  30  chr30_2714655     AOna    G    A        0      0        2 
  30  chr30_2714655     ASom    G    A        0      0        2 
  30  chr30_2714655     HCab    G    A        0      0        2 
  30  chr30_2714655     HPrz    G    A      0.5      1        2 
  30  chr30_2714655     ZBoe    G    A        0      0        2 
  30  chr30_2714655     ZGre    G    A        0      0        2 
  30  chr30_2714655     ZHar    G    A        0      0        2 
  30  chr30_2714655   Sample    G    A        0      0        2 
  30  chr30_2724430     AAsi    A    G        0      0        2 
  30  chr30_2724430     AKia    A    G        0      0        2 
  30  chr30_2724430     AOna    A    G        0      0        2 
  30  chr30_2724430     ASom    A    G        0      0        2 
  30  chr30_2724430     HCab    A    G      0.5      1        2 
  30  chr30_2724430     HPrz    A    G        0      0        2 
  30  chr30_2724430     ZBoe    A    G        0      0        2 
  30  chr30_2724430     ZGre    A    G        0      0        2 
  30  chr30_2724430     ZHar    A    G        0      0        2 
  30  chr30_2724430   Sample    A    G        0      0        2 
  30  chr30_2724602     AAsi    A    C        0      0        2 
  30  chr30_2724602     AKia    A    C        0      0        2 
  30  chr30_2724602     AOna    A    C        0      0        2 
  30  chr30_2724602     ASom    A    C        0      0        2 
  30  chr30_2724602     HCab    A    C        0      0        2 
  30  chr30_2724602     HPrz    A    C      0.5      1        2 
  30  chr30_2724602     ZBoe    A    C        0      0        2 
  30  chr30_2724602     ZGre    A    C        0      0        2 
  30  chr30_2724602     ZHar    A    C        0      0        2 
  30  chr30_2724602   Sample    A    C        0      0        2 
  30  chr30_2728235     AAsi    A    G        0      0        2 
  30  chr30_2728235     AKia    A    G        0      0        2 
  30  chr30_2728235     AOna    A    G        1      2        2 
  30  chr30_2728235     ASom    A    G        0      0        2 
  30  chr30_2728235     HCab    A    G        0      0        2 
  30  chr30_2728235     HPrz    A    G        0      0        2 
  30  chr30_2728235     ZBoe    A    G        0      0        2 
  30  chr30_2728235     ZGre    A    G        0      0        2 
  30  chr30_2728235     ZHar    A    G        0      0        2 
  30  chr30_2728235   Sample    A    G        0      0        2 
  30  chr30_2737157     AAsi    T    C        0      0        2 
  30  chr30_2737157     AKia    T    C        0      0        2 
  30  chr30_2737157     AOna    T    C        0      0        2 
  30  chr30_2737157     ASom    T    C        1      2        2 
  30  chr30_2737157     HCab    T    C        0      0        2 
  30  chr30_2737157     HPrz    T    C        0      0        2 
  30  chr30_2737157     ZBoe    T    C        0      0        2 
  30  chr30_2737157     ZGre    T    C        0      0        2 
  30  chr30_2737157     ZHar    T    C        0      0        2 
  30  chr30_2737157   Sample    T    C        0      0        2 
  30  chr30_2752063     AAsi    T    C      0.5      1        2 
  30  chr30_2752063     AKia    T    C        0      0        2 
  30  chr30_2752063     AOna    T    C        0      0        2 
  30  chr30_2752063     ASom    T    C        0      0        2 
  30  chr30_2752063     HCab    T    C        0      0        2 
  30  chr30_2752063     HPrz    T    C        0      0        2 
  30  chr30_2752063     ZBoe    T    C        0      0        2 
  30  chr30_2752063     ZGre    T    C        0      0        2 
  30  chr30_2752063     ZHar    T    C        0      0        2 
  30  chr30_2752063   Sample    T    C        0      0        2 
  30  chr30_2756024     AAsi    A    C        0      0        2 
  30  chr30_2756024     AKia    A    C        0      0        2 
  30  chr30_2756024     AOna    A    C      0.5      1        2 
  30  chr30_2756024     ASom    A    C        0      0        2 
  30  chr30_2756024     HCab    A    C        0      0        2 
  30  chr30_2756024     HPrz    A    C        0      0        2 
  30  chr30_2756024     ZBoe    A    C        0      0        2 
  30  chr30_2756024     ZGre    A    C        0      0        2 
  30  chr30_2756024     ZHar    A    C        0      0        2 
  30  chr30_2756024   Sample    A    C        0      0        2 
  30  chr30_2756937     AAsi    C    T        0      0        2 
  30  chr30_2756937     AKia    C    T        0      0        2 
  30  chr30_2756937     AOna    C    T        0      0        2 
  30  chr30_2756937     ASom    C    T        0      0        2 
  30  chr30_2756937     HCab    C    T        1      2        2 
  30  chr30_2756937     HPrz    C    T        1      2        2 
  30  chr30_2756937     ZBoe    C    T        0      0        2 
  30  chr30_2756937     ZGre    C    T        0      0        2 
  30  chr30_2756937     ZHar    C    T        0      0        2 
  30  chr30_2756937   Sample    C    T        0      0        2 
  30  chr30_2760982     AAsi    G    C        0      0        2 
  30  chr30_2760982     AKia    G    C        0      0        2 
  30  chr30_2760982     AOna    G    C        0      0        2 
  30  chr30_2760982     ASom    G    C        0      0        2 
  30  chr30_2760982     HCab    G    C        1      2        2 
  30  chr30_2760982     HPrz    G    C        1      2        2 
  30  chr30_2760982     ZBoe    G    C        0      0        2 
  30  chr30_2760982     ZGre    G    C        0      0        2 
  30  chr30_2760982     ZHar    G    C        0      0        2 
  30  chr30_2760982   Sample    G    C        0      0        2 
  30  chr30_2762331     AAsi    G    A        0      0        2 
  30  chr30_2762331     AKia    G    A        0      0        2 
  30  chr30_2762331     AOna    G    A        0      0        2 
  30  chr30_2762331     ASom    G    A        0      0        2 
  30  chr30_2762331     HCab    G    A        1      2        2 
  30  chr30_2762331     HPrz    G    A        1      2        2 
  30  chr30_2762331     ZBoe    G    A        0      0        2 
  30  chr30_2762331     ZGre    G    A        0      0        2 
  30  chr30_2762331     ZHar    G    A        0      0        2 
  30  chr30_2762331   Sample    G    A        0      0        2 
  30  chr30_2763771     AAsi    A    G        0      0        2 
  30  chr30_2763771     AKia    A    G        0      0        2 
  30  chr30_2763771     AOna    A    G        0      0        2 
  30  chr30_2763771     ASom    A    G        0      0        2 
  30  chr30_2763771     HCab    A    G        0      0        2 
  30  chr30_2763771     HPrz    A    G        0      0        2 
  30  chr30_2763771     ZBoe    A    G        0      0        2 
  30  chr30_2763771     ZGre    A    G        1      2        2 
  30  chr30_2763771     ZHar    A    G        0      0        2 
  30  chr30_2763771   Sample    A    G        0      0        2 
  30  chr30_2768034     AAsi    T    C        0      0        2 
  30  chr30_2768034     AKia    T    C        0      0        2 
  30  chr30_2768034     AOna    T    C        0      0        2 
  30  chr30_2768034     ASom    T    C        0      0        2 
  30  chr30_2768034     HCab    T    C        0      0        2 
  30  chr30_2768034     HPrz    T    C      0.5      1        2 
  30  chr30_2768034     ZBoe    T    C        0      0        2 
  30  chr30_2768034     ZGre    T    C        0      0        2 
  30  chr30_2768034     ZHar    T    C        0      0        2 
  30  chr30_2768034   Sample    T    C        0      0        2 
  30  chr30_2772452     AAsi    A    G        0      0        2 
  30  chr30_2772452     AKia    A    G        0      0        2 
  30  chr30_2772452     AOna    A    G        0      0        2 
  30  chr30_2772452     ASom    A    G        0      0        2 
  30  chr30_2772452     HCab    A    G        0      0        2 
  30  chr30_2772452     HPrz    A    G        0      0        2 
  30  chr30_2772452     ZBoe    A    G        0      0        2 
  30  chr30_2772452     ZGre    A    G      0.5      1        2 
  30  chr30_2772452     ZHar    A    G        0      0        2 
  30  chr30_2772452   Sample    A    G        0      0        2 
  30  chr30_2779474     AAsi    A    G        0      0        2 
  30  chr30_2779474     AKia    A    G      0.5      1        2 
  30  chr30_2779474     AOna    A    G        0      0        2 
  30  chr30_2779474     ASom    A    G        0      0        2 
  30  chr30_2779474     HCab    A    G        0      0        2 
  30  chr30_2779474     HPrz    A    G        0      0        2 
  30  chr30_2779474     ZBoe    A    G        0      0        2 
  30  chr30_2779474     ZGre    A    G        0      0        2 
  30  chr30_2779474     ZHar    A    G        0      0        2 
  30  chr30_2779474   Sample    A    G        0      0        2 
  30  chr30_2780011     AAsi    C    T        0      0        2 
  30  chr30_2780011     AKia    C    T        0      0        2 
  30  chr30_2780011     AOna    C    T        0      0        2 
  30  chr30_2780011     ASom    C    T        0      0        2 
  30  chr30_2780011     HCab    C    T        0      0        2 
  30  chr30_2780011     HPrz    C    T      0.5      1        2 
  30  chr30_2780011     ZBoe    C    T        0      0        2 
  30  chr30_2780011     ZGre    C    T        0      0        2 
  30  chr30_2780011     ZHar    C    T        0      0        2 
  30  chr30_2780011   Sample    C    T        0      0        2 
  30  chr30_2791222     AAsi    T    C        0      0        2 
  30  chr30_2791222     AKia    T    C        0      0        2 
  30  chr30_2791222     AOna    T    C        0      0        2 
  30  chr30_2791222     ASom    T    C        0      0        2 
  30  chr30_2791222     HCab    T    C        1      2        2 
  30  chr30_2791222     HPrz    T    C        1      2        2 
  30  chr30_2791222     ZBoe    T    C        0      0        2 
  30  chr30_2791222     ZGre    T    C      0.5      1        2 
  30  chr30_2791222     ZHar    T    C        0      0        2 
  30  chr30_2791222   Sample    T    C        0      0        2 
  30  chr30_2792105     AAsi    C    A        0      0        2 
  30  chr30_2792105     AKia    C    A      0.5      1        2 
  30  chr30_2792105     AOna    C    A        0      0        2 
  30  chr30_2792105     ASom    C    A        0      0        2 
  30  chr30_2792105     HCab    C    A        0      0        2 
  30  chr30_2792105     HPrz    C    A        0      0        2 
  30  chr30_2792105     ZBoe    C    A        0      0        2 
  30  chr30_2792105     ZGre    C    A        0      0        2 
  30  chr30_2792105     ZHar    C    A        0      0        2 
  30  chr30_2792105   Sample    C    A        0      0        2 
  30  chr30_2795346     AAsi    A    G        0      0        2 
  30  chr30_2795346     AKia    A    G      0.5      1        2 
  30  chr30_2795346     AOna    A    G        0      0        2 
  30  chr30_2795346     ASom    A    G        0      0        2 
  30  chr30_2795346     HCab    A    G        0      0        2 
  30  chr30_2795346     HPrz    A    G        0      0        2 
  30  chr30_2795346     ZBoe    A    G        0      0        2 
  30  chr30_2795346     ZGre    A    G        0      0        2 
  30  chr30_2795346     ZHar    A    G        0      0        2 
  30  chr30_2795346   Sample    A    G        0      0        2 
  30  chr30_2809091     AAsi    T    C        0      0        2 
  30  chr30_2809091     AKia    T    C        0      0        2 
  30  chr30_2809091     AOna    T    C        0      0        2 
  30  chr30_2809091     ASom    T    C        0      0        2 
  30  chr30_2809091     HCab    T    C        1      2        2 
  30  chr30_2809091     HPrz    T    C        1      2        2 
  30  chr30_2809091     ZBoe    T    C        0      0        2 
  30  chr30_2809091     ZGre    T    C        0      0        2 
  30  chr30_2809091     ZHar    T    C        0      0        2 
  30  chr30_2809091   Sample    T    C        0      0        2 
  30  chr30_2814598     AAsi    T    C        0      0        2 
  30  chr30_2814598     AKia    T    C        0      0        2 
  30  chr30_2814598     AOna    T    C        0      0        2 
  30  chr30_2814598     ASom    T    C        0      0        2 
  30  chr30_2814598     HCab    T    C        0      0        2 
  30  chr30_2814598     HPrz    T    C      0.5      1        2 
  30  chr30_2814598     ZBoe    T    C        0      0        2 
  30  chr30_2814598     ZGre    T    C        0      0        2 
  30  chr30_2814598     ZHar    T    C        0      0        2 
  30  chr30_2814598   Sample    T    C        0      0        2 
  30  chr30_2816565     AAsi    A    C        0      0        2 
  30  chr30_2816565     AKia    A    C        0      0        2 
  30  chr30_2816565     AOna    A    C        0      0        2 
  30  chr30_2816565     ASom    A    C        0      0        2 
  30  chr30_2816565     HCab    A    C        0      0        2 
  30  chr30_2816565     HPrz    A    C        0      0        2 
  30  chr30_2816565     ZBoe    A    C        0      0        2 
  30  chr30_2816565     ZGre    A    C      0.5      1        2 
  30  chr30_2816565     ZHar    A    C        0      0        2 
  30  chr30_2816565   Sample    A    C        0      0        2 
  30  chr30_2820952     AAsi    C    T        0      0        2 
  30  chr30_2820952     AKia    C    T        0      0        2 
  30  chr30_2820952     AOna    C    T        0      0        2 
  30  chr30_2820952     ASom    C    T        0      0        2 
  30  chr30_2820952     HCab    C    T        0      0        2 
  30  chr30_2820952     HPrz    C    T        0      0        2 
  30  chr30_2820952     ZBoe    C    T        0      0        2 
  30  chr30_2820952     ZGre    C    T        0      0        2 
  30  chr30_2820952     ZHar    C    T      0.5      1        2 
  30  chr30_2820952   Sample    C    T        0      0        2 
  30  chr30_2835557     AAsi    G    A        0      0        2 
  30  chr30_2835557     AKia    G    A        0      0        2 
  30  chr30_2835557     AOna    G    A        0      0        2 
  30  chr30_2835557     ASom    G    A        0      0        2 
  30  chr30_2835557     HCab    G    A        0      0        2 
  30  chr30_2835557     HPrz    G    A        0      0        2 
  30  chr30_2835557     ZBoe    G    A        0      0        2 
  30  chr30_2835557     ZGre    G    A      0.5      1        2 
  30  chr30_2835557     ZHar    G    A        0      0        2 
  30  chr30_2835557   Sample    G    A        0      0        2 
  30  chr30_2839517     AAsi    G    C        1      2        2 
  30  chr30_2839517     AKia    G    C        0      0        2 
  30  chr30_2839517     AOna    G    C        0      0        2 
  30  chr30_2839517     ASom    G    C        1      2        2 
  30  chr30_2839517     HCab    G    C        0      0        2 
  30  chr30_2839517     HPrz    G    C        0      0        2 
  30  chr30_2839517     ZBoe    G    C        0      0        2 
  30  chr30_2839517     ZGre    G    C        0      0        2 
  30  chr30_2839517     ZHar    G    C        0      0        2 
  30  chr30_2839517   Sample    G    C        1      2        2 
  30  chr30_2847240     AAsi    T    A        0      0        2 
  30  chr30_2847240     AKia    T    A        0      0        2 
  30  chr30_2847240     AOna    T    A        0      0        2 
  30  chr30_2847240     ASom    T    A        0      0        2 
  30  chr30_2847240     HCab    T    A      0.5      1        2 
  30  chr30_2847240     HPrz    T    A        0      0        2 
  30  chr30_2847240     ZBoe    T    A        0      0        2 
  30  chr30_2847240     ZGre    T    A        0      0        2 
  30  chr30_2847240     ZHar    T    A        0      0        2 
  30  chr30_2847240   Sample    T    A        0      0        2 
  30  chr30_2852923     AAsi    C    T        0      0        2 
  30  chr30_2852923     AKia    C    T        0      0        2 
  30  chr30_2852923     AOna    C    T        0      0        2 
  30  chr30_2852923     ASom    C    T        1      2        2 
  30  chr30_2852923     HCab    C    T        0      0        2 
  30  chr30_2852923     HPrz    C    T        0      0        2 
  30  chr30_2852923     ZBoe    C    T        0      0        2 
  30  chr30_2852923     ZGre    C    T        0      0        2 
  30  chr30_2852923     ZHar    C    T        0      0        2 
  30  chr30_2852923   Sample    C    T        0      0        2 
  30  chr30_2864479     AAsi    A    G        0      0        2 
  30  chr30_2864479     AKia    A    G        0      0        2 
  30  chr30_2864479     AOna    A    G        0      0        2 
  30  chr30_2864479     ASom    A    G        0      0        2 
  30  chr30_2864479     HCab    A    G      0.5      1        2 
  30  chr30_2864479     HPrz    A    G        0      0        2 
  30  chr30_2864479     ZBoe    A    G        0      0        2 
  30  chr30_2864479     ZGre    A    G        0      0        2 
  30  chr30_2864479     ZHar    A    G        0      0        2 
  30  chr30_2864479   Sample    A    G        0      0        2 
  30  chr30_2878182     AAsi    T    C        0      0        2 
  30  chr30_2878182     AKia    T    C        0      0        2 
  30  chr30_2878182     AOna    T    C        0      0        2 
  30  chr30_2878182     ASom    T    C        0      0        2 
  30  chr30_2878182     HCab    T    C      0.5      1        2 
  30  chr30_2878182     HPrz    T    C        0      0        2 
  30  chr30_2878182     ZBoe    T    C        0      0        2 
  30  chr30_2878182     ZGre    T    C        0      0        2 
  30  chr30_2878182     ZHar    T    C        0      0        2 
  30  chr30_2878182   Sample    T    C        0      0        2 
  30  chr30_2883196     AAsi    G    T        0      0        2 
  30  chr30_2883196     AKia    G    T        0      0        2 
  30  chr30_2883196     AOna    G    T        0      0        2 
  30  chr30_2883196     ASom    G    T        0      0        2 
  30  chr30_2883196     HCab    G    T        1      2        2 
  30  chr30_2883196     HPrz    G    T        1      2        2 
  30  chr30_2883196     ZBoe    G    T        0      0        2 
  30  chr30_2883196     ZGre    G    T        0      0        2 
  30  chr30_2883196     ZHar    G    T        0      0        2 
  30  chr30_2883196   Sample    G    T        0      0        2 
  30  chr30_2892816     AAsi    C    T        0      0        2 
  30  chr30_2892816     AKia    C    T        1      2        2 
  30  chr30_2892816     AOna    C    T      0.5      1        2 
  30  chr30_2892816     ASom    C    T        0      0        2 
  30  chr30_2892816     HCab    C    T        0      0        2 
  30  chr30_2892816     HPrz    C    T        0      0        2 
  30  chr30_2892816     ZBoe    C    T        0      0        2 
  30  chr30_2892816     ZGre    C    T        0      0        2 
  30  chr30_2892816     ZHar    C    T        0      0        2 
  30  chr30_2892816   Sample    C    T        0      0        2 
  30  chr30_2893877     AAsi    G    A        0      0        2 
  30  chr30_2893877     AKia    G    A        1      2        2 
  30  chr30_2893877     AOna    G    A      0.5      1        2 
  30  chr30_2893877     ASom    G    A        0      0        2 
  30  chr30_2893877     HCab    G    A        1      2        2 
  30  chr30_2893877     HPrz    G    A        1      2        2 
  30  chr30_2893877     ZBoe    G    A        0      0        2 
  30  chr30_2893877     ZGre    G    A        0      0        2 
  30  chr30_2893877     ZHar    G    A        0      0        2 
  30  chr30_2893877   Sample    G    A        0      0        2 
  30  chr30_2909768     AAsi    C    T        1      2        2 
  30  chr30_2909768     AKia    C    T        0      0        2 
  30  chr30_2909768     AOna    C    T        0      0        2 
  30  chr30_2909768     ASom    C    T        1      2        2 
  30  chr30_2909768     HCab    C    T        0      0        2 
  30  chr30_2909768     HPrz    C    T        0      0        2 
  30  chr30_2909768     ZBoe    C    T        0      0        2 
  30  chr30_2909768     ZGre    C    T        0      0        2 
  30  chr30_2909768     ZHar    C    T        0      0        2 
  30  chr30_2909768   Sample    C    T        1      2        2 
  30  chr30_2909780     AAsi    T    G        0      0        2 
  30  chr30_2909780     AKia    T    G        0      0        2 
  30  chr30_2909780     AOna    T    G        0      0        2 
  30  chr30_2909780     ASom    T    G        0      0        2 
  30  chr30_2909780     HCab    T    G        0      0        2 
  30  chr30_2909780     HPrz    T    G      0.5      1        2 
  30  chr30_2909780     ZBoe    T    G        0      0        2 
  30  chr30_2909780     ZGre    T    G        0      0        2 
  30  chr30_2909780     ZHar    T    G        0      0        2 
  30  chr30_2909780   Sample    T    G        0      0        2 
  30  chr30_2910097     AAsi    A    G        0      0        2 
  30  chr30_2910097     AKia    A    G        0      0        2 
  30  chr30_2910097     AOna    A    G        0      0        2 
  30  chr30_2910097     ASom    A    G        0      0        2 
  30  chr30_2910097     HCab    A    G        0      0        2 
  30  chr30_2910097     HPrz    A    G        0      0        2 
  30  chr30_2910097     ZBoe    A    G        0      0        2 
  30  chr30_2910097     ZGre    A    G      0.5      1        2 
  30  chr30_2910097     ZHar    A    G        0      0        2 
  30  chr30_2910097   Sample    A    G        0      0        2 
  30  chr30_2911890     AAsi    T    C        1      2        2 
  30  chr30_2911890     AKia    T    C        0      0        2 
  30  chr30_2911890     AOna    T    C        0      0        2 
  30  chr30_2911890     ASom    T    C        1      2        2 
  30  chr30_2911890     HCab    T    C        0      0        2 
  30  chr30_2911890     HPrz    T    C        0      0        2 
  30  chr30_2911890     ZBoe    T    C        0      0        2 
  30  chr30_2911890     ZGre    T    C        0      0        2 
  30  chr30_2911890     ZHar    T    C        0      0        2 
  30  chr30_2911890   Sample    T    C        1      2        2 
  30  chr30_2933700     AAsi    C    T        0      0        2 
  30  chr30_2933700     AKia    C    T        0      0        2 
  30  chr30_2933700     AOna    C    T        0      0        2 
  30  chr30_2933700     ASom    C    T        0      0        2 
  30  chr30_2933700     HCab    C    T        0      0        2 
  30  chr30_2933700     HPrz    C    T        0      0        2 
  30  chr30_2933700     ZBoe    C    T      0.5      1        2 
  30  chr30_2933700     ZGre    C    T        0      0        2 
  30  chr30_2933700     ZHar    C    T        0      0        2 
  30  chr30_2933700   Sample    C    T        0      0        2 
  30  chr30_2935667     AAsi    C    T        0      0        2 
  30  chr30_2935667     AKia    C    T        0      0        2 
  30  chr30_2935667     AOna    C    T        0      0        2 
  30  chr30_2935667     ASom    C    T        0      0        2 
  30  chr30_2935667     HCab    C    T        1      2        2 
  30  chr30_2935667     HPrz    C    T        1      2        2 
  30  chr30_2935667     ZBoe    C    T        0      0        2 
  30  chr30_2935667     ZGre    C    T        0      0        2 
  30  chr30_2935667     ZHar    C    T        0      0        2 
  30  chr30_2935667   Sample    C    T        0      0        2 
  30  chr30_2946183     AAsi    T    G        0      0        2 
  30  chr30_2946183     AKia    T    G        0      0        2 
  30  chr30_2946183     AOna    T    G        0      0        2 
  30  chr30_2946183     ASom    T    G        1      2        2 
  30  chr30_2946183     HCab    T    G        0      0        2 
  30  chr30_2946183     HPrz    T    G        0      0        2 
  30  chr30_2946183     ZBoe    T    G        0      0        2 
  30  chr30_2946183     ZGre    T    G        0      0        2 
  30  chr30_2946183     ZHar    T    G        0      0        2 
  30  chr30_2946183   Sample    T    G        0      0        2 
  30  chr30_2949999     AAsi    A    G        0      0        2 
  30  chr30_2949999     AKia    A    G        0      0        2 
  30  chr30_2949999     AOna    A    G        0      0        2 
  30  chr30_2949999     ASom    A    G        0      0        2 
  30  chr30_2949999     HCab    A    G        1      2        2 
  30  chr30_2949999     HPrz    A    G        1      2        2 
  30  chr30_2949999     ZBoe    A    G        0      0        2 
  30  chr30_2949999     ZGre    A    G        0      0        2 
  30  chr30_2949999     ZHar    A    G        0      0        2 
  30  chr30_2949999   Sample    A    G        0      0        2 
  30  chr30_2956281     AAsi    G    A        0      0        2 
  30  chr30_2956281     AKia    G    A        0      0        2 
  30  chr30_2956281     AOna    G    A      0.5      1        2 
  30  chr30_2956281     ASom    G    A        0      0        2 
  30  chr30_2956281     HCab    G    A        0      0        2 
  30  chr30_2956281     HPrz    G    A        0      0        2 
  30  chr30_2956281     ZBoe    G    A        0      0        2 
  30  chr30_2956281     ZGre    G    A        0      0        2 
  30  chr30_2956281     ZHar    G    A        0      0        2 
  30  chr30_2956281   Sample    G    A        0      0        2 
  30  chr30_2957120     AAsi    G    C        1      2        2 
  30  chr30_2957120     AKia    G    C        0      0        2 
  30  chr30_2957120     AOna    G    C        0      0        2 
  30  chr30_2957120     ASom    G    C        1      2        2 
  30  chr30_2957120     HCab    G    C        0      0        2 
  30  chr30_2957120     HPrz    G    C        0      0        2 
  30  chr30_2957120     ZBoe    G    C        0      0        2 
  30  chr30_2957120     ZGre    G    C        0      0        2 
  30  chr30_2957120     ZHar    G    C        0      0        2 
  30  chr30_2957120   Sample    G    C        1      2        2 
  30  chr30_2964591     AAsi    G    A        0      0        2 
  30  chr30_2964591     AKia    G    A        0      0        2 
  30  chr30_2964591     AOna    G    A        0      0        2 
  30  chr30_2964591     ASom    G    A        0      0        2 
  30  chr30_2964591     HCab    G    A        1      2        2 
  30  chr30_2964591     HPrz    G    A        1      2        2 
  30  chr30_2964591     ZBoe    G    A        0      0        2 
  30  chr30_2964591     ZGre    G    A        0      0        2 
  30  chr30_2964591     ZHar    G    A        0      0        2 
  30  chr30_2964591   Sample    G    A        0      0        2 
  30  chr30_2973541     AAsi    A    G        0      0        2 
  30  chr30_2973541     AKia    A    G        0      0        2 
  30  chr30_2973541     AOna    A    G        0      0        2 
  30  chr30_2973541     ASom    A    G        0      0        2 
  30  chr30_2973541     HCab    A    G        0      0        2 
  30  chr30_2973541     HPrz    A    G        0      0        2 
  30  chr30_2973541     ZBoe    A    G      0.5      1        2 
  30  chr30_2973541     ZGre    A    G        0      0        2 
  30  chr30_2973541     ZHar    A    G        0      0        2 
  30  chr30_2973541   Sample    A    G        0      0        2 
  30  chr30_2973609     AAsi    T    A        1      2        2 
  30  chr30_2973609     AKia    T    A        0      0        2 
  30  chr30_2973609     AOna    T    A        0      0        2 
  30  chr30_2973609     ASom    T    A        0      0        2 
  30  chr30_2973609     HCab    T    A        0      0        2 
  30  chr30_2973609     HPrz    T    A        0      0        2 
  30  chr30_2973609     ZBoe    T    A        0      0        2 
  30  chr30_2973609     ZGre    T    A        0      0        2 
  30  chr30_2973609     ZHar    T    A        0      0        2 
  30  chr30_2973609   Sample    T    A        1      2        2 
  30  chr30_2975730     AAsi    G    A        0      0        2 
  30  chr30_2975730     AKia    G    A        0      0        2 
  30  chr30_2975730     AOna    G    A      0.5      1        2 
  30  chr30_2975730     ASom    G    A        0      0        2 
  30  chr30_2975730     HCab    G    A        0      0        2 
  30  chr30_2975730     HPrz    G    A        0      0        2 
  30  chr30_2975730     ZBoe    G    A        0      0        2 
  30  chr30_2975730     ZGre    G    A        0      0        2 
  30  chr30_2975730     ZHar    G    A        0      0        2 
  30  chr30_2975730   Sample    G    A        0      0        2 
  30  chr30_2976310     AAsi    C    G        0      0        2 
  30  chr30_2976310     AKia    C    G        0      0        2 
  30  chr30_2976310     AOna    C    G        0      0        2 
  30  chr30_2976310     ASom    C    G        0      0        2 
  30  chr30_2976310     HCab    C    G        0      0        2 
  30  chr30_2976310     HPrz    C    G      0.5      1        2 
  30  chr30_2976310     ZBoe    C    G        0      0        2 
  30  chr30_2976310     ZGre    C    G        0      0        2 
  30  chr30_2976310     ZHar    C    G        0      0        2 
  30  chr30_2976310   Sample    C    G        0      0        2 
  30  chr30_2980435     AAsi    G    A        0      0        2 
```
