## Supplementary File 6. Zonkey (Schubert et al. 2017) report for donkey specimen Ancient6. for "No genetic evidence yet for hinnies at Mazongshan (400-160 BCE), northwestern China": incl_ts.frq.strat (part 289 of 295)

```
  30  chr30_2980435     AKia    G    A        0      0        2 
  30  chr30_2980435     AOna    G    A        0      0        2 
  30  chr30_2980435     ASom    G    A        0      0        2 
  30  chr30_2980435     HCab    G    A        0      0        2 
  30  chr30_2980435     HPrz    G    A        0      0        2 
  30  chr30_2980435     ZBoe    G    A        0      0        2 
  30  chr30_2980435     ZGre    G    A        1      2        2 
  30  chr30_2980435     ZHar    G    A        0      0        2 
  30  chr30_2980435   Sample    G    A        0      0        2 
  30  chr30_2989857     AAsi    T    C        0      0        2 
  30  chr30_2989857     AKia    T    C        0      0        2 
  30  chr30_2989857     AOna    T    C        0      0        2 
  30  chr30_2989857     ASom    T    C        0      0        2 
  30  chr30_2989857     HCab    T    C        0      0        2 
  30  chr30_2989857     HPrz    T    C        0      0        2 
  30  chr30_2989857     ZBoe    T    C        0      0        2 
  30  chr30_2989857     ZGre    T    C      0.5      1        2 
  30  chr30_2989857     ZHar    T    C      0.5      1        2 
  30  chr30_2989857   Sample    T    C        0      0        2 
  30  chr30_2991618     AAsi    C    G        0      0        2 
  30  chr30_2991618     AKia    C    G        1      2        2 
  30  chr30_2991618     AOna    C    G        0      0        2 
  30  chr30_2991618     ASom    C    G        0      0        2 
  30  chr30_2991618     HCab    C    G        0      0        2 
  30  chr30_2991618     HPrz    C    G        0      0        2 
  30  chr30_2991618     ZBoe    C    G        0      0        2 
  30  chr30_2991618     ZGre    C    G        0      0        2 
  30  chr30_2991618     ZHar    C    G        0      0        2 
  30  chr30_2991618   Sample    C    G        0      0        2 
  30  chr30_3004314     AAsi    A    G        0      0        2 
  30  chr30_3004314     AKia    A    G        0      0        2 
  30  chr30_3004314     AOna    A    G        0      0        2 
  30  chr30_3004314     ASom    A    G      0.5      1        2 
  30  chr30_3004314     HCab    A    G        0      0        2 
  30  chr30_3004314     HPrz    A    G        0      0        2 
  30  chr30_3004314     ZBoe    A    G        0      0        2 
  30  chr30_3004314     ZGre    A    G        0      0        2 
  30  chr30_3004314     ZHar    A    G        0      0        2 
  30  chr30_3004314   Sample    A    G        0      0        2 
  30  chr30_3009721     AAsi    T    C        0      0        2 
  30  chr30_3009721     AKia    T    C        0      0        2 
  30  chr30_3009721     AOna    T    C        0      0        2 
  30  chr30_3009721     ASom    T    C        0      0        2 
  30  chr30_3009721     HCab    T    C        0      0        2 
  30  chr30_3009721     HPrz    T    C        0      0        2 
  30  chr30_3009721     ZBoe    T    C        0      0        2 
  30  chr30_3009721     ZGre    T    C        0      0        2 
  30  chr30_3009721     ZHar    T    C        1      2        2 
  30  chr30_3009721   Sample    T    C        0      0        2 
  30  chr30_3010868     AAsi    T    C        0      0        2 
  30  chr30_3010868     AKia    T    C        0      0        2 
  30  chr30_3010868     AOna    T    C        0      0        2 
  30  chr30_3010868     ASom    T    C        0      0        2 
  30  chr30_3010868     HCab    T    C        0      0        2 
  30  chr30_3010868     HPrz    T    C        0      0        2 
  30  chr30_3010868     ZBoe    T    C      0.5      1        2 
  30  chr30_3010868     ZGre    T    C        0      0        2 
  30  chr30_3010868     ZHar    T    C        0      0        2 
  30  chr30_3010868   Sample    T    C        0      0        2 
  30  chr30_3018936     AAsi    C    A        0      0        2 
  30  chr30_3018936     AKia    C    A        0      0        2 
  30  chr30_3018936     AOna    C    A        0      0        2 
  30  chr30_3018936     ASom    C    A        0      0        2 
  30  chr30_3018936     HCab    C    A        0      0        2 
  30  chr30_3018936     HPrz    C    A        0      0        2 
  30  chr30_3018936     ZBoe    C    A        0      0        2 
  30  chr30_3018936     ZGre    C    A        0      0        2 
  30  chr30_3018936     ZHar    C    A        1      2        2 
  30  chr30_3018936   Sample    C    A        0      0        2 
  30  chr30_3019582     AAsi    C    T        0      0        2 
  30  chr30_3019582     AKia    C    T        0      0        2 
  30  chr30_3019582     AOna    C    T      0.5      1        2 
  30  chr30_3019582     ASom    C    T        0      0        2 
  30  chr30_3019582     HCab    C    T        0      0        2 
  30  chr30_3019582     HPrz    C    T        0      0        2 
  30  chr30_3019582     ZBoe    C    T        0      0        2 
  30  chr30_3019582     ZGre    C    T        0      0        2 
  30  chr30_3019582     ZHar    C    T        0      0        2 
  30  chr30_3019582   Sample    C    T        0      0        2 
  30  chr30_3020467     AAsi    C    T        0      0        2 
  30  chr30_3020467     AKia    C    T        0      0        2 
  30  chr30_3020467     AOna    C    T        0      0        2 
  30  chr30_3020467     ASom    C    T        0      0        2 
  30  chr30_3020467     HCab    C    T        1      2        2 
  30  chr30_3020467     HPrz    C    T        1      2        2 
  30  chr30_3020467     ZBoe    C    T        0      0        2 
  30  chr30_3020467     ZGre    C    T        0      0        2 
  30  chr30_3020467     ZHar    C    T        0      0        2 
  30  chr30_3020467   Sample    C    T        0      0        2 
  30  chr30_3026613     AAsi    T    G        0      0        2 
  30  chr30_3026613     AKia    T    G        0      0        2 
  30  chr30_3026613     AOna    T    G        0      0        2 
  30  chr30_3026613     ASom    T    G        1      2        2 
  30  chr30_3026613     HCab    T    G        0      0        2 
  30  chr30_3026613     HPrz    T    G        0      0        2 
  30  chr30_3026613     ZBoe    T    G        1      2        2 
  30  chr30_3026613     ZGre    T    G        1      2        2 
  30  chr30_3026613     ZHar    T    G        0      0        2 
  30  chr30_3026613   Sample    T    G        0      0        2 
  30  chr30_3029865     AAsi    C    G        0      0        2 
  30  chr30_3029865     AKia    C    G        0      0        2 
  30  chr30_3029865     AOna    C    G        0      0        2 
  30  chr30_3029865     ASom    C    G        0      0        2 
  30  chr30_3029865     HCab    C    G        0      0        2 
  30  chr30_3029865     HPrz    C    G        0      0        2 
  30  chr30_3029865     ZBoe    C    G        0      0        2 
  30  chr30_3029865     ZGre    C    G        0      0        2 
  30  chr30_3029865     ZHar    C    G      0.5      1        2 
  30  chr30_3029865   Sample    C    G        0      0        2 
  30  chr30_3030815     AAsi    T    C        0      0        2 
  30  chr30_3030815     AKia    T    C      0.5      1        2 
  30  chr30_3030815     AOna    T    C        0      0        2 
  30  chr30_3030815     ASom    T    C        0      0        2 
  30  chr30_3030815     HCab    T    C        0      0        2 
  30  chr30_3030815     HPrz    T    C        0      0        2 
  30  chr30_3030815     ZBoe    T    C        0      0        2 
  30  chr30_3030815     ZGre    T    C        0      0        2 
  30  chr30_3030815     ZHar    T    C        0      0        2 
  30  chr30_3030815   Sample    T    C        0      0        2 
  30  chr30_3031938     AAsi    T    C        0      0        2 
  30  chr30_3031938     AKia    T    C        0      0        2 
  30  chr30_3031938     AOna    T    C        0      0        2 
  30  chr30_3031938     ASom    T    C      0.5      1        2 
  30  chr30_3031938     HCab    T    C        0      0        2 
  30  chr30_3031938     HPrz    T    C        0      0        2 
  30  chr30_3031938     ZBoe    T    C        0      0        2 
  30  chr30_3031938     ZGre    T    C        0      0        2 
  30  chr30_3031938     ZHar    T    C        0      0        2 
  30  chr30_3031938   Sample    T    C        0      0        2 
  30  chr30_3034556     AAsi    T    C        0      0        2 
  30  chr30_3034556     AKia    T    C        0      0        2 
  30  chr30_3034556     AOna    T    C        0      0        2 
  30  chr30_3034556     ASom    T    C        0      0        2 
  30  chr30_3034556     HCab    T    C      0.5      1        2 
  30  chr30_3034556     HPrz    T    C        0      0        2 
  30  chr30_3034556     ZBoe    T    C        0      0        2 
  30  chr30_3034556     ZGre    T    C        0      0        2 
  30  chr30_3034556     ZHar    T    C        0      0        2 
  30  chr30_3034556   Sample    T    C        0      0        2 
  30  chr30_3035315     AAsi    G    A        0      0        2 
  30  chr30_3035315     AKia    G    A        0      0        2 
  30  chr30_3035315     AOna    G    A        0      0        2 
  30  chr30_3035315     ASom    G    A        0      0        2 
  30  chr30_3035315     HCab    G    A      0.5      1        2 
  30  chr30_3035315     HPrz    G    A        0      0        2 
  30  chr30_3035315     ZBoe    G    A        0      0        2 
  30  chr30_3035315     ZGre    G    A        0      0        2 
  30  chr30_3035315     ZHar    G    A        0      0        2 
  30  chr30_3035315   Sample    G    A        0      0        2 
  30  chr30_3036491     AAsi    A    T        0      0        2 
  30  chr30_3036491     AKia    A    T        0      0        2 
  30  chr30_3036491     AOna    A    T        0      0        2 
  30  chr30_3036491     ASom    A    T        0      0        2 
  30  chr30_3036491     HCab    A    T        1      2        2 
  30  chr30_3036491     HPrz    A    T      0.5      1        2 
  30  chr30_3036491     ZBoe    A    T        0      0        2 
  30  chr30_3036491     ZGre    A    T        0      0        2 
  30  chr30_3036491     ZHar    A    T        0      0        2 
  30  chr30_3036491   Sample    A    T        0      0        2 
  30  chr30_3038137     AAsi    G    T        0      0        2 
  30  chr30_3038137     AKia    G    T        0      0        2 
  30  chr30_3038137     AOna    G    T        0      0        2 
  30  chr30_3038137     ASom    G    T        0      0        2 
  30  chr30_3038137     HCab    G    T        0      0        2 
  30  chr30_3038137     HPrz    G    T      0.5      1        2 
  30  chr30_3038137     ZBoe    G    T        0      0        2 
  30  chr30_3038137     ZGre    G    T        0      0        2 
  30  chr30_3038137     ZHar    G    T        0      0        2 
  30  chr30_3038137   Sample    G    T        0      0        2 
  30  chr30_3043380     AAsi    A    C        0      0        2 
  30  chr30_3043380     AKia    A    C        0      0        2 
  30  chr30_3043380     AOna    A    C        0      0        2 
  30  chr30_3043380     ASom    A    C        0      0        2 
  30  chr30_3043380     HCab    A    C        1      2        2 
  30  chr30_3043380     HPrz    A    C        1      2        2 
  30  chr30_3043380     ZBoe    A    C        1      2        2 
  30  chr30_3043380     ZGre    A    C        1      2        2 
  30  chr30_3043380     ZHar    A    C        0      0        2 
  30  chr30_3043380   Sample    A    C        0      0        2 
  30  chr30_3055430     AAsi    T    C        0      0        2 
  30  chr30_3055430     AKia    T    C        0      0        2 
  30  chr30_3055430     AOna    T    C        0      0        2 
  30  chr30_3055430     ASom    T    C        0      0        2 
  30  chr30_3055430     HCab    T    C        0      0        2 
  30  chr30_3055430     HPrz    T    C        0      0        2 
  30  chr30_3055430     ZBoe    T    C      0.5      1        2 
  30  chr30_3055430     ZGre    T    C        0      0        2 
  30  chr30_3055430     ZHar    T    C        0      0        2 
  30  chr30_3055430   Sample    T    C        0      0        2 
  30  chr30_3057728     AAsi    C    T        1      2        2 
  30  chr30_3057728     AKia    C    T        0      0        2 
  30  chr30_3057728     AOna    C    T        0      0        2 
  30  chr30_3057728     ASom    C    T        1      2        2 
  30  chr30_3057728     HCab    C    T        0      0        2 
  30  chr30_3057728     HPrz    C    T        0      0        2 
  30  chr30_3057728     ZBoe    C    T        0      0        2 
  30  chr30_3057728     ZGre    C    T        0      0        2 
  30  chr30_3057728     ZHar    C    T        0      0        2 
  30  chr30_3057728   Sample    C    T        1      2        2 
  30  chr30_3064100     AAsi    T    C        0      0        2 
  30  chr30_3064100     AKia    T    C        1      2        2 
  30  chr30_3064100     AOna    T    C        0      0        2 
  30  chr30_3064100     ASom    T    C        0      0        2 
  30  chr30_3064100     HCab    T    C        0      0        2 
  30  chr30_3064100     HPrz    T    C        0      0        2 
  30  chr30_3064100     ZBoe    T    C        0      0        2 
  30  chr30_3064100     ZGre    T    C        0      0        2 
  30  chr30_3064100     ZHar    T    C        0      0        2 
  30  chr30_3064100   Sample    T    C        0      0        2 
  30  chr30_3074081     AAsi    T    G        0      0        2 
  30  chr30_3074081     AKia    T    G        0      0        2 
  30  chr30_3074081     AOna    T    G        0      0        2 
  30  chr30_3074081     ASom    T    G        0      0        2 
  30  chr30_3074081     HCab    T    G        0      0        2 
  30  chr30_3074081     HPrz    T    G        0      0        2 
  30  chr30_3074081     ZBoe    T    G      0.5      1        2 
  30  chr30_3074081     ZGre    T    G        0      0        2 
  30  chr30_3074081     ZHar    T    G        0      0        2 
  30  chr30_3074081   Sample    T    G        0      0        2 
  30  chr30_3076600     AAsi    A    T        0      0        2 
  30  chr30_3076600     AKia    A    T        0      0        2 
  30  chr30_3076600     AOna    A    T        0      0        2 
  30  chr30_3076600     ASom    A    T        0      0        2 
  30  chr30_3076600     HCab    A    T        1      2        2 
  30  chr30_3076600     HPrz    A    T      0.5      1        2 
  30  chr30_3076600     ZBoe    A    T        0      0        2 
  30  chr30_3076600     ZGre    A    T        0      0        2 
  30  chr30_3076600     ZHar    A    T        0      0        2 
  30  chr30_3076600   Sample    A    T        0      0        2 
  30  chr30_3077759     AAsi    T    C        0      0        2 
  30  chr30_3077759     AKia    T    C        0      0        2 
  30  chr30_3077759     AOna    T    C        0      0        2 
  30  chr30_3077759     ASom    T    C        0      0        2 
  30  chr30_3077759     HCab    T    C        0      0        2 
  30  chr30_3077759     HPrz    T    C      0.5      1        2 
  30  chr30_3077759     ZBoe    T    C        0      0        2 
  30  chr30_3077759     ZGre    T    C        0      0        2 
  30  chr30_3077759     ZHar    T    C        0      0        2 
  30  chr30_3077759   Sample    T    C        0      0        2 
  30  chr30_3086647     AAsi    A    G        0      0        2 
  30  chr30_3086647     AKia    A    G        0      0        2 
  30  chr30_3086647     AOna    A    G      0.5      1        2 
  30  chr30_3086647     ASom    A    G        0      0        2 
  30  chr30_3086647     HCab    A    G        0      0        2 
  30  chr30_3086647     HPrz    A    G        0      0        2 
  30  chr30_3086647     ZBoe    A    G        0      0        2 
  30  chr30_3086647     ZGre    A    G        0      0        2 
  30  chr30_3086647     ZHar    A    G        0      0        2 
  30  chr30_3086647   Sample    A    G        0      0        2 
  30  chr30_3097849     AAsi    T    C      0.5      1        2 
  30  chr30_3097849     AKia    T    C        0      0        2 
  30  chr30_3097849     AOna    T    C        0      0        2 
  30  chr30_3097849     ASom    T    C        0      0        2 
  30  chr30_3097849     HCab    T    C        0      0        2 
  30  chr30_3097849     HPrz    T    C        0      0        2 
  30  chr30_3097849     ZBoe    T    C        0      0        2 
  30  chr30_3097849     ZGre    T    C        0      0        2 
  30  chr30_3097849     ZHar    T    C        0      0        2 
  30  chr30_3097849   Sample    T    C        0      0        2 
  30  chr30_3098493     AAsi    C    T        0      0        2 
  30  chr30_3098493     AKia    C    T        0      0        2 
  30  chr30_3098493     AOna    C    T        0      0        2 
  30  chr30_3098493     ASom    C    T        0      0        2 
  30  chr30_3098493     HCab    C    T        0      0        2 
  30  chr30_3098493     HPrz    C    T        0      0        2 
  30  chr30_3098493     ZBoe    C    T        0      0        2 
  30  chr30_3098493     ZGre    C    T        0      0        2 
  30  chr30_3098493     ZHar    C    T        1      2        2 
  30  chr30_3098493   Sample    C    T        0      0        2 
  30  chr30_3104916     AAsi    T    G        0      0        2 
  30  chr30_3104916     AKia    T    G        0      0        2 
  30  chr30_3104916     AOna    T    G        0      0        2 
  30  chr30_3104916     ASom    T    G        0      0        2 
  30  chr30_3104916     HCab    T    G        1      2        2 
  30  chr30_3104916     HPrz    T    G        1      2        2 
  30  chr30_3104916     ZBoe    T    G        0      0        2 
  30  chr30_3104916     ZGre    T    G        0      0        2 
  30  chr30_3104916     ZHar    T    G        0      0        2 
  30  chr30_3104916   Sample    T    G        1      2        2 
  30  chr30_3105230     AAsi    G    C        0      0        2 
  30  chr30_3105230     AKia    G    C        0      0        2 
  30  chr30_3105230     AOna    G    C      0.5      1        2 
  30  chr30_3105230     ASom    G    C        0      0        2 
  30  chr30_3105230     HCab    G    C        0      0        2 
  30  chr30_3105230     HPrz    G    C        0      0        2 
  30  chr30_3105230     ZBoe    G    C        0      0        2 
  30  chr30_3105230     ZGre    G    C        0      0        2 
  30  chr30_3105230     ZHar    G    C        0      0        2 
  30  chr30_3105230   Sample    G    C        0      0        2 
  30  chr30_3115642     AAsi    G    A        0      0        2 
  30  chr30_3115642     AKia    G    A        0      0        2 
  30  chr30_3115642     AOna    G    A        0      0        2 
  30  chr30_3115642     ASom    G    A        0      0        2 
  30  chr30_3115642     HCab    G    A        0      0        2 
  30  chr30_3115642     HPrz    G    A        0      0        2 
  30  chr30_3115642     ZBoe    G    A        1      2        2 
  30  chr30_3115642     ZGre    G    A        0      0        2 
  30  chr30_3115642     ZHar    G    A        0      0        2 
  30  chr30_3115642   Sample    G    A        0      0        2 
  30  chr30_3119500     AAsi    A    C        0      0        2 
  30  chr30_3119500     AKia    A    C        0      0        2 
  30  chr30_3119500     AOna    A    C        0      0        2 
  30  chr30_3119500     ASom    A    C        0      0        2 
  30  chr30_3119500     HCab    A    C      0.5      1        2 
  30  chr30_3119500     HPrz    A    C        0      0        2 
  30  chr30_3119500     ZBoe    A    C        0      0        2 
  30  chr30_3119500     ZGre    A    C        0      0        2 
  30  chr30_3119500     ZHar    A    C        0      0        2 
  30  chr30_3119500   Sample    A    C        0      0        2 
  30  chr30_3119647     AAsi    C    A        0      0        2 
  30  chr30_3119647     AKia    C    A      0.5      1        2 
  30  chr30_3119647     AOna    C    A        0      0        2 
  30  chr30_3119647     ASom    C    A        0      0        2 
  30  chr30_3119647     HCab    C    A        0      0        2 
  30  chr30_3119647     HPrz    C    A        0      0        2 
  30  chr30_3119647     ZBoe    C    A        0      0        2 
  30  chr30_3119647     ZGre    C    A        0      0        2 
  30  chr30_3119647     ZHar    C    A        0      0        2 
  30  chr30_3119647   Sample    C    A        0      0        2 
  30  chr30_3125302     AAsi    G    A        0      0        2 
  30  chr30_3125302     AKia    G    A        0      0        2 
  30  chr30_3125302     AOna    G    A        0      0        2 
  30  chr30_3125302     ASom    G    A        0      0        2 
  30  chr30_3125302     HCab    G    A        1      2        2 
  30  chr30_3125302     HPrz    G    A        1      2        2 
  30  chr30_3125302     ZBoe    G    A        0      0        2 
  30  chr30_3125302     ZGre    G    A        0      0        2 
  30  chr30_3125302     ZHar    G    A        0      0        2 
  30  chr30_3125302   Sample    G    A        0      0        2 
  30  chr30_3125434     AAsi    G    T        0      0        2 
  30  chr30_3125434     AKia    G    T        0      0        2 
  30  chr30_3125434     AOna    G    T      0.5      1        2 
  30  chr30_3125434     ASom    G    T        0      0        2 
  30  chr30_3125434     HCab    G    T        0      0        2 
  30  chr30_3125434     HPrz    G    T        0      0        2 
  30  chr30_3125434     ZBoe    G    T        0      0        2 
  30  chr30_3125434     ZGre    G    T        0      0        2 
  30  chr30_3125434     ZHar    G    T        0      0        2 
  30  chr30_3125434   Sample    G    T        0      0        2 
  30  chr30_3126837     AAsi    G    A        0      0        2 
  30  chr30_3126837     AKia    G    A        0      0        2 
  30  chr30_3126837     AOna    G    A        0      0        2 
  30  chr30_3126837     ASom    G    A        0      0        2 
  30  chr30_3126837     HCab    G    A        0      0        2 
  30  chr30_3126837     HPrz    G    A        0      0        2 
  30  chr30_3126837     ZBoe    G    A        1      2        2 
  30  chr30_3126837     ZGre    G    A        0      0        2 
  30  chr30_3126837     ZHar    G    A        0      0        2 
  30  chr30_3126837   Sample    G    A        0      0        2 
  30  chr30_3129382     AAsi    C    T        0      0        2 
  30  chr30_3129382     AKia    C    T        0      0        2 
  30  chr30_3129382     AOna    C    T        0      0        2 
  30  chr30_3129382     ASom    C    T        1      2        2 
  30  chr30_3129382     HCab    C    T        0      0        2 
  30  chr30_3129382     HPrz    C    T        0      0        2 
  30  chr30_3129382     ZBoe    C    T        0      0        2 
  30  chr30_3129382     ZGre    C    T        0      0        2 
  30  chr30_3129382     ZHar    C    T        0      0        2 
  30  chr30_3129382   Sample    C    T        0      0        2 
  30  chr30_3135732     AAsi    T    C        0      0        2 
  30  chr30_3135732     AKia    T    C        0      0        2 
  30  chr30_3135732     AOna    T    C        0      0        2 
  30  chr30_3135732     ASom    T    C        0      0        2 
  30  chr30_3135732     HCab    T    C        1      2        2 
  30  chr30_3135732     HPrz    T    C        1      2        2 
  30  chr30_3135732     ZBoe    T    C        0      0        2 
  30  chr30_3135732     ZGre    T    C        0      0        2 
  30  chr30_3135732     ZHar    T    C        0      0        2 
  30  chr30_3135732   Sample    T    C        0      0        2 
  30  chr30_3140412     AAsi    A    G        0      0        2 
  30  chr30_3140412     AKia    A    G        0      0        2 
  30  chr30_3140412     AOna    A    G        0      0        2 
  30  chr30_3140412     ASom    A    G        0      0        2 
  30  chr30_3140412     HCab    A    G        1      2        2 
  30  chr30_3140412     HPrz    A    G        1      2        2 
  30  chr30_3140412     ZBoe    A    G        0      0        2 
  30  chr30_3140412     ZGre    A    G        0      0        2 
  30  chr30_3140412     ZHar    A    G        0      0        2 
  30  chr30_3140412   Sample    A    G        0      0        2 
  30  chr30_3147347     AAsi    G    C        0      0        2 
  30  chr30_3147347     AKia    G    C        0      0        2 
  30  chr30_3147347     AOna    G    C        0      0        2 
  30  chr30_3147347     ASom    G    C        0      0        2 
  30  chr30_3147347     HCab    G    C        0      0        2 
  30  chr30_3147347     HPrz    G    C        0      0        2 
  30  chr30_3147347     ZBoe    G    C        0      0        2 
  30  chr30_3147347     ZGre    G    C        1      2        2 
  30  chr30_3147347     ZHar    G    C        0      0        2 
  30  chr30_3147347   Sample    G    C        0      0        2 
  30  chr30_3164967     AAsi    C    G        0      0        2 
  30  chr30_3164967     AKia    C    G        1      2        2 
  30  chr30_3164967     AOna    C    G        1      2        2 
  30  chr30_3164967     ASom    C    G        1      2        2 
  30  chr30_3164967     HCab    C    G        0      0        2 
  30  chr30_3164967     HPrz    C    G        0      0        2 
  30  chr30_3164967     ZBoe    C    G        0      0        2 
  30  chr30_3164967     ZGre    C    G        0      0        2 
  30  chr30_3164967     ZHar    C    G        0      0        2 
  30  chr30_3164967   Sample    C    G        0      0        2 
  30  chr30_3165028     AAsi    A    T        0      0        2 
  30  chr30_3165028     AKia    A    T        0      0        2 
  30  chr30_3165028     AOna    A    T        0      0        2 
  30  chr30_3165028     ASom    A    T        0      0        2 
  30  chr30_3165028     HCab    A    T        1      2        2 
  30  chr30_3165028     HPrz    A    T        1      2        2 
  30  chr30_3165028     ZBoe    A    T        0      0        2 
  30  chr30_3165028     ZGre    A    T        0      0        2 
  30  chr30_3165028     ZHar    A    T        0      0        2 
  30  chr30_3165028   Sample    A    T        0      0        2 
  30  chr30_3165090     AAsi    G    A        0      0        2 
  30  chr30_3165090     AKia    G    A        0      0        2 
  30  chr30_3165090     AOna    G    A        0      0        2 
  30  chr30_3165090     ASom    G    A        0      0        2 
  30  chr30_3165090     HCab    G    A        0      0        2 
  30  chr30_3165090     HPrz    G    A        0      0        2 
  30  chr30_3165090     ZBoe    G    A        0      0        2 
  30  chr30_3165090     ZGre    G    A      0.5      1        2 
  30  chr30_3165090     ZHar    G    A        0      0        2 
  30  chr30_3165090   Sample    G    A        0      0        2 
  30  chr30_3174111     AAsi    A    G        0      0        2 
  30  chr30_3174111     AKia    A    G        0      0        2 
  30  chr30_3174111     AOna    A    G        0      0        2 
  30  chr30_3174111     ASom    A    G        0      0        2 
  30  chr30_3174111     HCab    A    G        0      0        2 
  30  chr30_3174111     HPrz    A    G        0      0        2 
  30  chr30_3174111     ZBoe    A    G      0.5      1        2 
  30  chr30_3174111     ZGre    A    G        0      0        2 
  30  chr30_3174111     ZHar    A    G        0      0        2 
  30  chr30_3174111   Sample    A    G        0      0        2 
  30  chr30_3177808     AAsi    A    C        0      0        2 
  30  chr30_3177808     AKia    A    C        0      0        2 
  30  chr30_3177808     AOna    A    C        0      0        2 
  30  chr30_3177808     ASom    A    C        1      2        2 
  30  chr30_3177808     HCab    A    C        0      0        2 
  30  chr30_3177808     HPrz    A    C        0      0        2 
  30  chr30_3177808     ZBoe    A    C        0      0        2 
  30  chr30_3177808     ZGre    A    C        0      0        2 
  30  chr30_3177808     ZHar    A    C        0      0        2 
  30  chr30_3177808   Sample    A    C        0      0        2 
  30  chr30_3185973     AAsi    C    T        0      0        2 
  30  chr30_3185973     AKia    C    T        0      0        2 
  30  chr30_3185973     AOna    C    T        0      0        2 
  30  chr30_3185973     ASom    C    T        0      0        2 
  30  chr30_3185973     HCab    C    T        1      2        2 
  30  chr30_3185973     HPrz    C    T        1      2        2 
  30  chr30_3185973     ZBoe    C    T        0      0        2 
  30  chr30_3185973     ZGre    C    T        0      0        2 
  30  chr30_3185973     ZHar    C    T        0      0        2 
  30  chr30_3185973   Sample    C    T        0      0        2 
  30  chr30_3186772     AAsi    G    T        0      0        2 
  30  chr30_3186772     AKia    G    T        0      0        2 
  30  chr30_3186772     AOna    G    T        0      0        2 
  30  chr30_3186772     ASom    G    T        0      0        2 
  30  chr30_3186772     HCab    G    T        0      0        2 
  30  chr30_3186772     HPrz    G    T        0      0        2 
  30  chr30_3186772     ZBoe    G    T        0      0        2 
  30  chr30_3186772     ZGre    G    T        0      0        2 
  30  chr30_3186772     ZHar    G    T        1      2        2 
  30  chr30_3186772   Sample    G    T        0      0        2 
  30  chr30_3189126     AAsi    T    C        0      0        2 
  30  chr30_3189126     AKia    T    C        0      0        2 
  30  chr30_3189126     AOna    T    C        0      0        2 
  30  chr30_3189126     ASom    T    C        1      2        2 
  30  chr30_3189126     HCab    T    C        0      0        2 
  30  chr30_3189126     HPrz    T    C        0      0        2 
  30  chr30_3189126     ZBoe    T    C        0      0        2 
  30  chr30_3189126     ZGre    T    C        0      0        2 
  30  chr30_3189126     ZHar    T    C        0      0        2 
  30  chr30_3189126   Sample    T    C        0      0        2 
  30  chr30_3190401     AAsi    T    C        0      0        2 
  30  chr30_3190401     AKia    T    C        0      0        2 
  30  chr30_3190401     AOna    T    C        0      0        2 
  30  chr30_3190401     ASom    T    C        0      0        2 
  30  chr30_3190401     HCab    T    C        0      0        2 
  30  chr30_3190401     HPrz    T    C        0      0        2 
  30  chr30_3190401     ZBoe    T    C      0.5      1        2 
  30  chr30_3190401     ZGre    T    C        0      0        2 
  30  chr30_3190401     ZHar    T    C        0      0        2 
  30  chr30_3190401   Sample    T    C        0      0        2 
  30  chr30_3190409     AAsi    T    G        0      0        2 
  30  chr30_3190409     AKia    T    G        0      0        2 
  30  chr30_3190409     AOna    T    G        0      0        2 
  30  chr30_3190409     ASom    T    G        0      0        2 
  30  chr30_3190409     HCab    T    G        0      0        2 
  30  chr30_3190409     HPrz    T    G        0      0        2 
  30  chr30_3190409     ZBoe    T    G        0      0        2 
  30  chr30_3190409     ZGre    T    G        0      0        2 
  30  chr30_3190409     ZHar    T    G        1      2        2 
  30  chr30_3190409   Sample    T    G        0      0        2 
  30  chr30_3194837     AAsi    G    A        0      0        2 
  30  chr30_3194837     AKia    G    A        0      0        2 
  30  chr30_3194837     AOna    G    A        0      0        2 
  30  chr30_3194837     ASom    G    A        0      0        2 
  30  chr30_3194837     HCab    G    A        1      2        2 
  30  chr30_3194837     HPrz    G    A        1      2        2 
  30  chr30_3194837     ZBoe    G    A        0      0        2 
  30  chr30_3194837     ZGre    G    A        0      0        2 
  30  chr30_3194837     ZHar    G    A        0      0        2 
  30  chr30_3194837   Sample    G    A        0      0        2 
  30  chr30_3200044     AAsi    G    T        0      0        2 
  30  chr30_3200044     AKia    G    T      0.5      1        2 
  30  chr30_3200044     AOna    G    T        0      0        2 
  30  chr30_3200044     ASom    G    T        0      0        2 
  30  chr30_3200044     HCab    G    T        0      0        2 
  30  chr30_3200044     HPrz    G    T        0      0        2 
  30  chr30_3200044     ZBoe    G    T        0      0        2 
  30  chr30_3200044     ZGre    G    T        0      0        2 
  30  chr30_3200044     ZHar    G    T        0      0        2 
  30  chr30_3200044   Sample    G    T        0      0        2 
  30  chr30_3206797     AAsi    G    A        0      0        2 
  30  chr30_3206797     AKia    G    A        0      0        2 
  30  chr30_3206797     AOna    G    A        0      0        2 
  30  chr30_3206797     ASom    G    A        0      0        2 
  30  chr30_3206797     HCab    G    A      0.5      1        2 
  30  chr30_3206797     HPrz    G    A      0.5      1        2 
  30  chr30_3206797     ZBoe    G    A        0      0        2 
  30  chr30_3206797     ZGre    G    A        0      0        2 
  30  chr30_3206797     ZHar    G    A        0      0        2 
  30  chr30_3206797   Sample    G    A        0      0        2 
  30  chr30_3208567     AAsi    G    A        0      0        2 
  30  chr30_3208567     AKia    G    A        0      0        2 
  30  chr30_3208567     AOna    G    A        0      0        2 
  30  chr30_3208567     ASom    G    A        0      0        2 
  30  chr30_3208567     HCab    G    A      0.5      1        2 
  30  chr30_3208567     HPrz    G    A      0.5      1        2 
  30  chr30_3208567     ZBoe    G    A        0      0        2 
  30  chr30_3208567     ZGre    G    A        0      0        2 
  30  chr30_3208567     ZHar    G    A        0      0        2 
  30  chr30_3208567   Sample    G    A        0      0        2 
  30  chr30_3213537     AAsi    T    C        0      0        2 
  30  chr30_3213537     AKia    T    C        0      0        2 
  30  chr30_3213537     AOna    T    C        0      0        2 
  30  chr30_3213537     ASom    T    C        0      0        2 
  30  chr30_3213537     HCab    T    C        0      0        2 
  30  chr30_3213537     HPrz    T    C        0      0        2 
  30  chr30_3213537     ZBoe    T    C        0      0        2 
  30  chr30_3213537     ZGre    T    C        1      2        2 
  30  chr30_3213537     ZHar    T    C        0      0        2 
  30  chr30_3213537   Sample    T    C        0      0        2 
  30  chr30_3216963     AAsi    C    A        0      0        2 
  30  chr30_3216963     AKia    C    A        0      0        2 
  30  chr30_3216963     AOna    C    A        0      0        2 
  30  chr30_3216963     ASom    C    A        0      0        2 
  30  chr30_3216963     HCab    C    A        1      2        2 
  30  chr30_3216963     HPrz    C    A        1      2        2 
  30  chr30_3216963     ZBoe    C    A        0      0        2 
  30  chr30_3216963     ZGre    C    A        0      0        2 
  30  chr30_3216963     ZHar    C    A        0      0        2 
  30  chr30_3216963   Sample    C    A        0      0        2 
  30  chr30_3216974     AAsi    A    G        0      0        2 
  30  chr30_3216974     AKia    A    G        1      2        2 
  30  chr30_3216974     AOna    A    G        1      2        2 
  30  chr30_3216974     ASom    A    G        0      0        2 
  30  chr30_3216974     HCab    A    G        0      0        2 
  30  chr30_3216974     HPrz    A    G      0.5      1        2 
  30  chr30_3216974     ZBoe    A    G        0      0        2 
  30  chr30_3216974     ZGre    A    G        0      0        2 
  30  chr30_3216974     ZHar    A    G        0      0        2 
  30  chr30_3216974   Sample    A    G        0      0        2 
  30  chr30_3259688     AAsi    T    C        0      0        2 
  30  chr30_3259688     AKia    T    C        0      0        2 
  30  chr30_3259688     AOna    T    C        0      0        2 
  30  chr30_3259688     ASom    T    C        0      0        2 
  30  chr30_3259688     HCab    T    C        1      2        2 
  30  chr30_3259688     HPrz    T    C        1      2        2 
  30  chr30_3259688     ZBoe    T    C        0      0        2 
  30  chr30_3259688     ZGre    T    C        0      0        2 
  30  chr30_3259688     ZHar    T    C        0      0        2 
  30  chr30_3259688   Sample    T    C        0      0        2 
  30  chr30_3275249     AAsi    T    C        0      0        2 
  30  chr30_3275249     AKia    T    C        0      0        2 
  30  chr30_3275249     AOna    T    C        0      0        2 
  30  chr30_3275249     ASom    T    C        0      0        2 
  30  chr30_3275249     HCab    T    C        1      2        2 
  30  chr30_3275249     HPrz    T    C        1      2        2 
  30  chr30_3275249     ZBoe    T    C        0      0        2 
  30  chr30_3275249     ZGre    T    C        0      0        2 
  30  chr30_3275249     ZHar    T    C        0      0        2 
  30  chr30_3275249   Sample    T    C        0      0        2 
  30  chr30_3277319     AAsi    T    C        0      0        2 
  30  chr30_3277319     AKia    T    C        0      0        2 
  30  chr30_3277319     AOna    T    C        0      0        2 
  30  chr30_3277319     ASom    T    C        0      0        2 
  30  chr30_3277319     HCab    T    C        1      2        2 
  30  chr30_3277319     HPrz    T    C        1      2        2 
  30  chr30_3277319     ZBoe    T    C        0      0        2 
  30  chr30_3277319     ZGre    T    C        1      2        2 
  30  chr30_3277319     ZHar    T    C        0      0        2 
  30  chr30_3277319   Sample    T    C        1      2        2 
  30  chr30_3280604     AAsi    A    G        0      0        2 
  30  chr30_3280604     AKia    A    G        0      0        2 
  30  chr30_3280604     AOna    A    G        0      0        2 
  30  chr30_3280604     ASom    A    G        0      0        2 
  30  chr30_3280604     HCab    A    G        0      0        2 
  30  chr30_3280604     HPrz    A    G        0      0        2 
  30  chr30_3280604     ZBoe    A    G        0      0        2 
  30  chr30_3280604     ZGre    A    G      0.5      1        2 
  30  chr30_3280604     ZHar    A    G        0      0        2 
  30  chr30_3280604   Sample    A    G        0      0        2 
  30  chr30_3290409     AAsi    C    G        0      0        2 
  30  chr30_3290409     AKia    C    G        0      0        2 
  30  chr30_3290409     AOna    C    G        0      0        2 
  30  chr30_3290409     ASom    C    G        0      0        2 
  30  chr30_3290409     HCab    C    G        1      2        2 
  30  chr30_3290409     HPrz    C    G        1      2        2 
  30  chr30_3290409     ZBoe    C    G        0      0        2 
  30  chr30_3290409     ZGre    C    G        0      0        2 
  30  chr30_3290409     ZHar    C    G        0      0        2 
  30  chr30_3290409   Sample    C    G        0      0        2 
  30  chr30_3293067     AAsi    A    G        0      0        2 
  30  chr30_3293067     AKia    A    G        0      0        2 
  30  chr30_3293067     AOna    A    G        0      0        2 
  30  chr30_3293067     ASom    A    G        0      0        2 
  30  chr30_3293067     HCab    A    G        0      0        2 
  30  chr30_3293067     HPrz    A    G        0      0        2 
  30  chr30_3293067     ZBoe    A    G        0      0        2 
  30  chr30_3293067     ZGre    A    G        1      2        2 
  30  chr30_3293067     ZHar    A    G        0      0        2 
  30  chr30_3293067   Sample    A    G        0      0        2 
  30  chr30_3294385     AAsi    T    C        0      0        2 
  30  chr30_3294385     AKia    T    C      0.5      1        2 
  30  chr30_3294385     AOna    T    C        0      0        2 
  30  chr30_3294385     ASom    T    C        0      0        2 
  30  chr30_3294385     HCab    T    C        0      0        2 
  30  chr30_3294385     HPrz    T    C        0      0        2 
  30  chr30_3294385     ZBoe    T    C        0      0        2 
  30  chr30_3294385     ZGre    T    C        0      0        2 
  30  chr30_3294385     ZHar    T    C        0      0        2 
  30  chr30_3294385   Sample    T    C        0      0        2 
  30  chr30_3298583     AAsi    C    T        0      0        2 
  30  chr30_3298583     AKia    C    T        0      0        2 
  30  chr30_3298583     AOna    C    T        0      0        2 
  30  chr30_3298583     ASom    C    T        0      0        2 
  30  chr30_3298583     HCab    C    T        1      2        2 
  30  chr30_3298583     HPrz    C    T        1      2        2 
  30  chr30_3298583     ZBoe    C    T        0      0        2 
  30  chr30_3298583     ZGre    C    T        0      0        2 
  30  chr30_3298583     ZHar    C    T        0      0        2 
  30  chr30_3298583   Sample    C    T        0      0        2 
  30  chr30_3302667     AAsi    C    G        0      0        2 
  30  chr30_3302667     AKia    C    G        0      0        2 
  30  chr30_3302667     AOna    C    G        0      0        2 
  30  chr30_3302667     ASom    C    G        0      0        2 
  30  chr30_3302667     HCab    C    G        1      2        2 
  30  chr30_3302667     HPrz    C    G        1      2        2 
  30  chr30_3302667     ZBoe    C    G        0      0        2 
  30  chr30_3302667     ZGre    C    G        0      0        2 
  30  chr30_3302667     ZHar    C    G        0      0        2 
  30  chr30_3302667   Sample    C    G        0      0        2 
  30  chr30_3305361     AAsi    T    G        0      0        2 
  30  chr30_3305361     AKia    T    G        0      0        2 
  30  chr30_3305361     AOna    T    G        0      0        2 
  30  chr30_3305361     ASom    T    G        0      0        2 
  30  chr30_3305361     HCab    T    G        1      2        2 
  30  chr30_3305361     HPrz    T    G        1      2        2 
  30  chr30_3305361     ZBoe    T    G        0      0        2 
  30  chr30_3305361     ZGre    T    G        0      0        2 
  30  chr30_3305361     ZHar    T    G        0      0        2 
  30  chr30_3305361   Sample    T    G        0      0        2 
  30  chr30_3312510     AAsi    C    T        0      0        2 
  30  chr30_3312510     AKia    C    T        0      0        2 
  30  chr30_3312510     AOna    C    T        0      0        2 
  30  chr30_3312510     ASom    C    T      0.5      1        2 
  30  chr30_3312510     HCab    C    T        0      0        2 
  30  chr30_3312510     HPrz    C    T        0      0        2 
  30  chr30_3312510     ZBoe    C    T        0      0        2 
  30  chr30_3312510     ZGre    C    T        0      0        2 
  30  chr30_3312510     ZHar    C    T        0      0        2 
  30  chr30_3312510   Sample    C    T        0      0        2 
  30  chr30_3319288     AAsi    C    T      0.5      1        2 
  30  chr30_3319288     AKia    C    T        0      0        2 
  30  chr30_3319288     AOna    C    T        0      0        2 
  30  chr30_3319288     ASom    C    T        0      0        2 
  30  chr30_3319288     HCab    C    T        0      0        2 
  30  chr30_3319288     HPrz    C    T        0      0        2 
  30  chr30_3319288     ZBoe    C    T        0      0        2 
  30  chr30_3319288     ZGre    C    T        0      0        2 
  30  chr30_3319288     ZHar    C    T        0      0        2 
  30  chr30_3319288   Sample    C    T        1      2        2 
  30  chr30_3322172     AAsi    C    T        0      0        2 
  30  chr30_3322172     AKia    C    T        1      2        2 
  30  chr30_3322172     AOna    C    T      0.5      1        2 
  30  chr30_3322172     ASom    C    T        0      0        2 
  30  chr30_3322172     HCab    C    T        0      0        2 
  30  chr30_3322172     HPrz    C    T        0      0        2 
  30  chr30_3322172     ZBoe    C    T        0      0        2 
  30  chr30_3322172     ZGre    C    T        0      0        2 
  30  chr30_3322172     ZHar    C    T        0      0        2 
  30  chr30_3322172   Sample    C    T        0      0        2 
  30  chr30_3324506     AAsi    C    T        0      0        2 
  30  chr30_3324506     AKia    C    T        0      0        2 
  30  chr30_3324506     AOna    C    T        0      0        2 
  30  chr30_3324506     ASom    C    T        0      0        2 
  30  chr30_3324506     HCab    C    T        1      2        2 
  30  chr30_3324506     HPrz    C    T        1      2        2 
  30  chr30_3324506     ZBoe    C    T        0      0        2 
  30  chr30_3324506     ZGre    C    T        0      0        2 
  30  chr30_3324506     ZHar    C    T        0      0        2 
  30  chr30_3324506   Sample    C    T        0      0        2 
  30  chr30_3324871     AAsi    T    C        0      0        2 
  30  chr30_3324871     AKia    T    C        0      0        2 
  30  chr30_3324871     AOna    T    C        0      0        2 
  30  chr30_3324871     ASom    T    C      0.5      1        2 
  30  chr30_3324871     HCab    T    C        0      0        2 
  30  chr30_3324871     HPrz    T    C        0      0        2 
  30  chr30_3324871     ZBoe    T    C        0      0        2 
  30  chr30_3324871     ZGre    T    C        0      0        2 
  30  chr30_3324871     ZHar    T    C        0      0        2 
  30  chr30_3324871   Sample    T    C        0      0        2 
  30  chr30_3331491     AAsi    C    T        0      0        2 
  30  chr30_3331491     AKia    C    T        1      2        2 
  30  chr30_3331491     AOna    C    T        0      0        2 
  30  chr30_3331491     ASom    C    T        0      0        2 
  30  chr30_3331491     HCab    C    T        0      0        2 
  30  chr30_3331491     HPrz    C    T        0      0        2 
  30  chr30_3331491     ZBoe    C    T        0      0        2 
  30  chr30_3331491     ZGre    C    T        0      0        2 
  30  chr30_3331491     ZHar    C    T        0      0        2 
  30  chr30_3331491   Sample    C    T        0      0        2 
  30  chr30_3334454     AAsi    T    G        0      0        2 
  30  chr30_3334454     AKia    T    G        0      0        2 
  30  chr30_3334454     AOna    T    G      0.5      1        2 
  30  chr30_3334454     ASom    T    G        0      0        2 
  30  chr30_3334454     HCab    T    G        0      0        2 
  30  chr30_3334454     HPrz    T    G        0      0        2 
  30  chr30_3334454     ZBoe    T    G        0      0        2 
  30  chr30_3334454     ZGre    T    G        0      0        2 
  30  chr30_3334454     ZHar    T    G        0      0        2 
  30  chr30_3334454   Sample    T    G        0      0        2 
  30  chr30_3343637     AAsi    T    C        0      0        2 
  30  chr30_3343637     AKia    T    C        0      0        2 
  30  chr30_3343637     AOna    T    C        0      0        2 
  30  chr30_3343637     ASom    T    C        0      0        2 
  30  chr30_3343637     HCab    T    C        1      2        2 
  30  chr30_3343637     HPrz    T    C        1      2        2 
  30  chr30_3343637     ZBoe    T    C        0      0        2 
  30  chr30_3343637     ZGre    T    C        0      0        2 
  30  chr30_3343637     ZHar    T    C        0      0        2 
  30  chr30_3343637   Sample    T    C        0      0        2 
  30  chr30_3344199     AAsi    G    T        0      0        2 
  30  chr30_3344199     AKia    G    T        0      0        2 
  30  chr30_3344199     AOna    G    T        0      0        2 
  30  chr30_3344199     ASom    G    T        0      0        2 
  30  chr30_3344199     HCab    G    T      0.5      1        2 
  30  chr30_3344199     HPrz    G    T      0.5      1        2 
  30  chr30_3344199     ZBoe    G    T        0      0        2 
  30  chr30_3344199     ZGre    G    T        0      0        2 
  30  chr30_3344199     ZHar    G    T        0      0        2 
  30  chr30_3344199   Sample    G    T        0      0        2 
  30  chr30_3350122     AAsi    G    A        0      0        2 
  30  chr30_3350122     AKia    G    A        0      0        2 
  30  chr30_3350122     AOna    G    A        0      0        2 
  30  chr30_3350122     ASom    G    A        0      0        2 
  30  chr30_3350122     HCab    G    A        0      0        2 
  30  chr30_3350122     HPrz    G    A        0      0        2 
  30  chr30_3350122     ZBoe    G    A      0.5      1        2 
  30  chr30_3350122     ZGre    G    A        0      0        2 
  30  chr30_3350122     ZHar    G    A        0      0        2 
  30  chr30_3350122   Sample    G    A        0      0        2 
  30  chr30_3351770     AAsi    T    C        0      0        2 
  30  chr30_3351770     AKia    T    C        0      0        2 
  30  chr30_3351770     AOna    T    C        0      0        2 
  30  chr30_3351770     ASom    T    C        0      0        2 
  30  chr30_3351770     HCab    T    C        0      0        2 
  30  chr30_3351770     HPrz    T    C      0.5      1        2 
  30  chr30_3351770     ZBoe    T    C        0      0        2 
  30  chr30_3351770     ZGre    T    C        0      0        2 
  30  chr30_3351770     ZHar    T    C        0      0        2 
  30  chr30_3351770   Sample    T    C        0      0        2 
  30  chr30_3357917     AAsi    G    T        1      2        2 
  30  chr30_3357917     AKia    G    T        0      0        2 
  30  chr30_3357917     AOna    G    T        1      2        2 
  30  chr30_3357917     ASom    G    T        1      2        2 
  30  chr30_3357917     HCab    G    T        0      0        2 
  30  chr30_3357917     HPrz    G    T        0      0        2 
  30  chr30_3357917     ZBoe    G    T        0      0        2 
  30  chr30_3357917     ZGre    G    T        0      0        2 
  30  chr30_3357917     ZHar    G    T        0      0        2 
  30  chr30_3357917   Sample    G    T        1      2        2 
  30  chr30_3360991     AAsi    T    C        0      0        2 
  30  chr30_3360991     AKia    T    C        0      0        2 
  30  chr30_3360991     AOna    T    C        0      0        2 
  30  chr30_3360991     ASom    T    C        0      0        2 
  30  chr30_3360991     HCab    T    C        1      2        2 
  30  chr30_3360991     HPrz    T    C        1      2        2 
  30  chr30_3360991     ZBoe    T    C        0      0        2 
  30  chr30_3360991     ZGre    T    C        0      0        2 
  30  chr30_3360991     ZHar    T    C        0      0        2 
  30  chr30_3360991   Sample    T    C        0      0        2 
  30  chr30_3362312     AAsi    A    G        0      0        2 
  30  chr30_3362312     AKia    A    G        0      0        2 
  30  chr30_3362312     AOna    A    G        0      0        2 
  30  chr30_3362312     ASom    A    G        0      0        2 
  30  chr30_3362312     HCab    A    G        1      2        2 
  30  chr30_3362312     HPrz    A    G        1      2        2 
  30  chr30_3362312     ZBoe    A    G        0      0        2 
  30  chr30_3362312     ZGre    A    G        0      0        2 
  30  chr30_3362312     ZHar    A    G        0      0        2 
  30  chr30_3362312   Sample    A    G        0      0        2 
  30  chr30_3364992     AAsi    T    C        0      0        2 
  30  chr30_3364992     AKia    T    C        0      0        2 
  30  chr30_3364992     AOna    T    C        0      0        2 
  30  chr30_3364992     ASom    T    C        0      0        2 
  30  chr30_3364992     HCab    T    C        0      0        2 
  30  chr30_3364992     HPrz    T    C        0      0        2 
  30  chr30_3364992     ZBoe    T    C      0.5      1        2 
  30  chr30_3364992     ZGre    T    C        0      0        2 
  30  chr30_3364992     ZHar    T    C        0      0        2 
  30  chr30_3364992   Sample    T    C        0      0        2 
  30  chr30_3372020     AAsi    G    A        0      0        2 
  30  chr30_3372020     AKia    G    A        0      0        2 
  30  chr30_3372020     AOna    G    A        0      0        2 
  30  chr30_3372020     ASom    G    A        0      0        2 
  30  chr30_3372020     HCab    G    A        0      0        2 
  30  chr30_3372020     HPrz    G    A      0.5      1        2 
  30  chr30_3372020     ZBoe    G    A        0      0        2 
  30  chr30_3372020     ZGre    G    A        0      0        2 
  30  chr30_3372020     ZHar    G    A        0      0        2 
  30  chr30_3372020   Sample    G    A        0      0        2 
  30  chr30_3375632     AAsi    G    A        0      0        2 
  30  chr30_3375632     AKia    G    A        0      0        2 
  30  chr30_3375632     AOna    G    A        0      0        2 
  30  chr30_3375632     ASom    G    A        0      0        2 
  30  chr30_3375632     HCab    G    A        1      2        2 
  30  chr30_3375632     HPrz    G    A        1      2        2 
  30  chr30_3375632     ZBoe    G    A        0      0        2 
  30  chr30_3375632     ZGre    G    A        0      0        2 
  30  chr30_3375632     ZHar    G    A        0      0        2 
  30  chr30_3375632   Sample    G    A        0      0        2 
  30  chr30_3380181     AAsi    G    A        0      0        2 
  30  chr30_3380181     AKia    G    A      0.5      1        2 
  30  chr30_3380181     AOna    G    A        0      0        2 
  30  chr30_3380181     ASom    G    A        0      0        2 
  30  chr30_3380181     HCab    G    A        0      0        2 
  30  chr30_3380181     HPrz    G    A        0      0        2 
  30  chr30_3380181     ZBoe    G    A        0      0        2 
  30  chr30_3380181     ZGre    G    A        0      0        2 
  30  chr30_3380181     ZHar    G    A        0      0        2 
  30  chr30_3380181   Sample    G    A        0      0        2 
  30  chr30_3386838     AAsi    A    G        0      0        2 
  30  chr30_3386838     AKia    A    G        0      0        2 
  30  chr30_3386838     AOna    A    G        0      0        2 
  30  chr30_3386838     ASom    A    G      0.5      1        2 
  30  chr30_3386838     HCab    A    G        0      0        2 
  30  chr30_3386838     HPrz    A    G        0      0        2 
  30  chr30_3386838     ZBoe    A    G        0      0        2 
  30  chr30_3386838     ZGre    A    G        0      0        2 
  30  chr30_3386838     ZHar    A    G        0      0        2 
  30  chr30_3386838   Sample    A    G        0      0        2 
  30  chr30_3387036     AAsi    A    G        0      0        2 
  30  chr30_3387036     AKia    A    G        0      0        2 
  30  chr30_3387036     AOna    A    G        0      0        2 
  30  chr30_3387036     ASom    A    G        0      0        2 
  30  chr30_3387036     HCab    A    G        0      0        2 
  30  chr30_3387036     HPrz    A    G        0      0        2 
  30  chr30_3387036     ZBoe    A    G        0      0        2 
  30  chr30_3387036     ZGre    A    G      0.5      1        2 
  30  chr30_3387036     ZHar    A    G        0      0        2 
  30  chr30_3387036   Sample    A    G        0      0        2 
  30  chr30_3393057     AAsi    T    G        1      2        2 
  30  chr30_3393057     AKia    T    G        1      2        2 
  30  chr30_3393057     AOna    T    G        1      2        2 
  30  chr30_3393057     ASom    T    G        1      2        2 
  30  chr30_3393057     HCab    T    G        0      0        2 
  30  chr30_3393057     HPrz    T    G        0      0        2 
  30  chr30_3393057     ZBoe    T    G        0      0        2 
  30  chr30_3393057     ZGre    T    G        0      0        2 
  30  chr30_3393057     ZHar    T    G        0      0        2 
  30  chr30_3393057   Sample    T    G        1      2        2 
  30  chr30_3409407     AAsi    T    C        0      0        2 
  30  chr30_3409407     AKia    T    C      0.5      1        2 
  30  chr30_3409407     AOna    T    C        1      2        2 
  30  chr30_3409407     ASom    T    C        0      0        2 
  30  chr30_3409407     HCab    T    C        0      0        2 
  30  chr30_3409407     HPrz    T    C        0      0        2 
  30  chr30_3409407     ZBoe    T    C      0.5      1        2 
  30  chr30_3409407     ZGre    T    C        0      0        2 
  30  chr30_3409407     ZHar    T    C        0      0        2 
  30  chr30_3409407   Sample    T    C        0      0        2 
  30  chr30_3414923     AAsi    C    A        0      0        2 
  30  chr30_3414923     AKia    C    A        0      0        2 
  30  chr30_3414923     AOna    C    A        0      0        2 
  30  chr30_3414923     ASom    C    A        0      0        2 
  30  chr30_3414923     HCab    C    A        0      0        2 
  30  chr30_3414923     HPrz    C    A        0      0        2 
  30  chr30_3414923     ZBoe    C    A        0      0        2 
  30  chr30_3414923     ZGre    C    A      0.5      1        2 
  30  chr30_3414923     ZHar    C    A        0      0        2 
  30  chr30_3414923   Sample    C    A        0      0        2 
  30  chr30_3433525     AAsi    C    G        0      0        2 
  30  chr30_3433525     AKia    C    G        0      0        2 
  30  chr30_3433525     AOna    C    G        0      0        2 
  30  chr30_3433525     ASom    C    G        0      0        2 
  30  chr30_3433525     HCab    C    G        0      0        2 
  30  chr30_3433525     HPrz    C    G      0.5      1        2 
  30  chr30_3433525     ZBoe    C    G        0      0        2 
  30  chr30_3433525     ZGre    C    G        0      0        2 
  30  chr30_3433525     ZHar    C    G        0      0        2 
  30  chr30_3433525   Sample    C    G        0      0        2 
  30  chr30_3434160     AAsi    A    G        0      0        2 
  30  chr30_3434160     AKia    A    G      0.5      1        2 
  30  chr30_3434160     AOna    A    G        0      0        2 
  30  chr30_3434160     ASom    A    G        0      0        2 
  30  chr30_3434160     HCab    A    G        0      0        2 
  30  chr30_3434160     HPrz    A    G        0      0        2 
  30  chr30_3434160     ZBoe    A    G        0      0        2 
  30  chr30_3434160     ZGre    A    G        0      0        2 
  30  chr30_3434160     ZHar    A    G        0      0        2 
  30  chr30_3434160   Sample    A    G        0      0        2 
  30  chr30_3437236     AAsi    G    A        0      0        2 
  30  chr30_3437236     AKia    G    A        0      0        2 
  30  chr30_3437236     AOna    G    A        0      0        2 
  30  chr30_3437236     ASom    G    A        0      0        2 
  30  chr30_3437236     HCab    G    A      0.5      1        2 
  30  chr30_3437236     HPrz    G    A        0      0        2 
  30  chr30_3437236     ZBoe    G    A        0      0        2 
  30  chr30_3437236     ZGre    G    A        0      0        2 
  30  chr30_3437236     ZHar    G    A        0      0        2 
  30  chr30_3437236   Sample    G    A        0      0        2 
  30  chr30_3437370     AAsi    C    T        0      0        2 
  30  chr30_3437370     AKia    C    T        0      0        2 
  30  chr30_3437370     AOna    C    T        0      0        2 
  30  chr30_3437370     ASom    C    T        0      0        2 
  30  chr30_3437370     HCab    C    T        1      2        2 
  30  chr30_3437370     HPrz    C    T        1      2        2 
  30  chr30_3437370     ZBoe    C    T        0      0        2 
  30  chr30_3437370     ZGre    C    T        0      0        2 
  30  chr30_3437370     ZHar    C    T        0      0        2 
  30  chr30_3437370   Sample    C    T        0      0        2 
  30  chr30_3443678     AAsi    T    C        0      0        2 
  30  chr30_3443678     AKia    T    C        0      0        2 
  30  chr30_3443678     AOna    T    C        0      0        2 
  30  chr30_3443678     ASom    T    C        0      0        2 
  30  chr30_3443678     HCab    T    C        0      0        2 
  30  chr30_3443678     HPrz    T    C        0      0        2 
  30  chr30_3443678     ZBoe    T    C        1      2        2 
  30  chr30_3443678     ZGre    T    C        0      0        2 
  30  chr30_3443678     ZHar    T    C        0      0        2 
  30  chr30_3443678   Sample    T    C        0      0        2 
  30  chr30_3447452     AAsi    A    G        0      0        2 
  30  chr30_3447452     AKia    A    G        0      0        2 
  30  chr30_3447452     AOna    A    G        0      0        2 
  30  chr30_3447452     ASom    A    G        0      0        2 
  30  chr30_3447452     HCab    A    G        0      0        2 
  30  chr30_3447452     HPrz    A    G        0      0        2 
  30  chr30_3447452     ZBoe    A    G      0.5      1        2 
  30  chr30_3447452     ZGre    A    G        0      0        2 
  30  chr30_3447452     ZHar    A    G        0      0        2 
  30  chr30_3447452   Sample    A    G        0      0        2 
  30  chr30_3449305     AAsi    C    T        0      0        2 
  30  chr30_3449305     AKia    C    T        0      0        2 
  30  chr30_3449305     AOna    C    T        0      0        2 
  30  chr30_3449305     ASom    C    T        0      0        2 
  30  chr30_3449305     HCab    C    T        1      2        2 
  30  chr30_3449305     HPrz    C    T        1      2        2 
  30  chr30_3449305     ZBoe    C    T        0      0        2 
  30  chr30_3449305     ZGre    C    T        0      0        2 
  30  chr30_3449305     ZHar    C    T        0      0        2 
  30  chr30_3449305   Sample    C    T        0      0        2 
  30  chr30_3450147     AAsi    T    A        0      0        2 
  30  chr30_3450147     AKia    T    A        0      0        2 
  30  chr30_3450147     AOna    T    A        0      0        2 
  30  chr30_3450147     ASom    T    A        0      0        2 
  30  chr30_3450147     HCab    T    A        0      0        2 
  30  chr30_3450147     HPrz    T    A      0.5      1        2 
  30  chr30_3450147     ZBoe    T    A        0      0        2 
  30  chr30_3450147     ZGre    T    A        0      0        2 
  30  chr30_3450147     ZHar    T    A        0      0        2 
  30  chr30_3450147   Sample    T    A        0      0        2 
  30  chr30_3455396     AAsi    T    A        0      0        2 
  30  chr30_3455396     AKia    T    A      0.5      1        2 
  30  chr30_3455396     AOna    T    A        0      0        2 
  30  chr30_3455396     ASom    T    A        0      0        2 
  30  chr30_3455396     HCab    T    A        0      0        2 
  30  chr30_3455396     HPrz    T    A        0      0        2 
  30  chr30_3455396     ZBoe    T    A        0      0        2 
  30  chr30_3455396     ZGre    T    A        0      0        2 
  30  chr30_3455396     ZHar    T    A        0      0        2 
  30  chr30_3455396   Sample    T    A        0      0        2 
  30  chr30_3455642     AAsi    T    G      0.5      1        2 
  30  chr30_3455642     AKia    T    G        0      0        2 
  30  chr30_3455642     AOna    T    G        0      0        2 
  30  chr30_3455642     ASom    T    G        1      2        2 
  30  chr30_3455642     HCab    T    G        0      0        2 
  30  chr30_3455642     HPrz    T    G        0      0        2 
  30  chr30_3455642     ZBoe    T    G        0      0        2 
  30  chr30_3455642     ZGre    T    G        0      0        2 
  30  chr30_3455642     ZHar    T    G        0      0        2 
  30  chr30_3455642   Sample    T    G        0      0        2 
  30  chr30_3458430     AAsi    G    A        0      0        2 
  30  chr30_3458430     AKia    G    A        0      0        2 
  30  chr30_3458430     AOna    G    A        0      0        2 
  30  chr30_3458430     ASom    G    A        0      0        2 
  30  chr30_3458430     HCab    G    A        1      2        2 
  30  chr30_3458430     HPrz    G    A        1      2        2 
  30  chr30_3458430     ZBoe    G    A        0      0        2 
  30  chr30_3458430     ZGre    G    A        0      0        2 
  30  chr30_3458430     ZHar    G    A        0      0        2 
  30  chr30_3458430   Sample    G    A        0      0        2 
  30  chr30_3458668     AAsi    A    G        0      0        2 
  30  chr30_3458668     AKia    A    G        0      0        2 
  30  chr30_3458668     AOna    A    G        0      0        2 
  30  chr30_3458668     ASom    A    G        0      0        2 
  30  chr30_3458668     HCab    A    G        0      0        2 
  30  chr30_3458668     HPrz    A    G      0.5      1        2 
  30  chr30_3458668     ZBoe    A    G        0      0        2 
  30  chr30_3458668     ZGre    A    G        0      0        2 
  30  chr30_3458668     ZHar    A    G        0      0        2 
  30  chr30_3458668   Sample    A    G        0      0        2 
  30  chr30_3463238     AAsi    T    C        0      0        2 
  30  chr30_3463238     AKia    T    C        0      0        2 
  30  chr30_3463238     AOna    T    C        0      0        2 
  30  chr30_3463238     ASom    T    C        0      0        2 
  30  chr30_3463238     HCab    T    C        0      0        2 
  30  chr30_3463238     HPrz    T    C        0      0        2 
  30  chr30_3463238     ZBoe    T    C        0      0        2 
  30  chr30_3463238     ZGre    T    C        0      0        2 
  30  chr30_3463238     ZHar    T    C      0.5      1        2 
  30  chr30_3463238   Sample    T    C        0      0        2 
  30  chr30_3463239     AAsi    C    G        0      0        2 
  30  chr30_3463239     AKia    C    G        0      0        2 
  30  chr30_3463239     AOna    C    G        0      0        2 
  30  chr30_3463239     ASom    C    G        0      0        2 
  30  chr30_3463239     HCab    C    G        1      2        2 
  30  chr30_3463239     HPrz    C    G        1      2        2 
  30  chr30_3463239     ZBoe    C    G        0      0        2 
  30  chr30_3463239     ZGre    C    G        0      0        2 
  30  chr30_3463239     ZHar    C    G        0      0        2 
  30  chr30_3463239   Sample    C    G        0      0        2 
  30  chr30_3465617     AAsi    A    G        0      0        2 
  30  chr30_3465617     AKia    A    G        0      0        2 
  30  chr30_3465617     AOna    A    G        0      0        2 
  30  chr30_3465617     ASom    A    G        0      0        2 
  30  chr30_3465617     HCab    A    G        0      0        2 
  30  chr30_3465617     HPrz    A    G      0.5      1        2 
  30  chr30_3465617     ZBoe    A    G        0      0        2 
  30  chr30_3465617     ZGre    A    G        0      0        2 
  30  chr30_3465617     ZHar    A    G        0      0        2 
  30  chr30_3465617   Sample    A    G        0      0        2 
  30  chr30_3466356     AAsi    G    C        0      0        2 
  30  chr30_3466356     AKia    G    C        1      2        2 
  30  chr30_3466356     AOna    G    C      0.5      1        2 
  30  chr30_3466356     ASom    G    C        0      0        2 
  30  chr30_3466356     HCab    G    C        0      0        2 
  30  chr30_3466356     HPrz    G    C        0      0        2 
  30  chr30_3466356     ZBoe    G    C        0      0        2 
  30  chr30_3466356     ZGre    G    C        0      0        2 
  30  chr30_3466356     ZHar    G    C        0      0        2 
  30  chr30_3466356   Sample    G    C        0      0        2 
  30  chr30_3466477     AAsi    T    C        0      0        2 
  30  chr30_3466477     AKia    T    C        1      2        2 
  30  chr30_3466477     AOna    T    C      0.5      1        2 
  30  chr30_3466477     ASom    T    C        0      0        2 
  30  chr30_3466477     HCab    T    C        0      0        2 
  30  chr30_3466477     HPrz    T    C        0      0        2 
  30  chr30_3466477     ZBoe    T    C        0      0        2 
  30  chr30_3466477     ZGre    T    C        0      0        2 
  30  chr30_3466477     ZHar    T    C        0      0        2 
  30  chr30_3466477   Sample    T    C        0      0        2 
  30  chr30_3469088     AAsi    C    T        0      0        2 
  30  chr30_3469088     AKia    C    T        0      0        2 
  30  chr30_3469088     AOna    C    T        0      0        2 
  30  chr30_3469088     ASom    C    T        0      0        2 
  30  chr30_3469088     HCab    C    T      0.5      1        2 
  30  chr30_3469088     HPrz    C    T        0      0        2 
  30  chr30_3469088     ZBoe    C    T        0      0        2 
  30  chr30_3469088     ZGre    C    T        0      0        2 
  30  chr30_3469088     ZHar    C    T        0      0        2 
  30  chr30_3469088   Sample    C    T        0      0        2 
  30  chr30_3482634     AAsi    A    G        0      0        2 
  30  chr30_3482634     AKia    A    G        0      0        2 
  30  chr30_3482634     AOna    A    G        0      0        2 
  30  chr30_3482634     ASom    A    G        0      0        2 
  30  chr30_3482634     HCab    A    G        0      0        2 
  30  chr30_3482634     HPrz    A    G        0      0        2 
  30  chr30_3482634     ZBoe    A    G        1      2        2 
  30  chr30_3482634     ZGre    A    G        0      0        2 
  30  chr30_3482634     ZHar    A    G        0      0        2 
  30  chr30_3482634   Sample    A    G        0      0        2 
  30  chr30_3491401     AAsi    T    C        0      0        2 
  30  chr30_3491401     AKia    T    C        0      0        2 
  30  chr30_3491401     AOna    T    C        1      2        2 
  30  chr30_3491401     ASom    T    C        0      0        2 
  30  chr30_3491401     HCab    T    C        0      0        2 
  30  chr30_3491401     HPrz    T    C        0      0        2 
  30  chr30_3491401     ZBoe    T    C        0      0        2 
  30  chr30_3491401     ZGre    T    C        0      0        2 
  30  chr30_3491401     ZHar    T    C        0      0        2 
  30  chr30_3491401   Sample    T    C        0      0        2 
  30  chr30_3494287     AAsi    C    T        0      0        2 
  30  chr30_3494287     AKia    C    T        0      0        2 
  30  chr30_3494287     AOna    C    T        0      0        2 
  30  chr30_3494287     ASom    C    T        0      0        2 
  30  chr30_3494287     HCab    C    T      0.5      1        2 
  30  chr30_3494287     HPrz    C    T        0      0        2 
  30  chr30_3494287     ZBoe    C    T        0      0        2 
  30  chr30_3494287     ZGre    C    T        0      0        2 
  30  chr30_3494287     ZHar    C    T        0      0        2 
  30  chr30_3494287   Sample    C    T        0      0        2 
  30  chr30_3494307     AAsi    G    C      0.5      1        2 
  30  chr30_3494307     AKia    G    C        0      0        2 
  30  chr30_3494307     AOna    G    C        0      0        2 
  30  chr30_3494307     ASom    G    C      0.5      1        2 
  30  chr30_3494307     HCab    G    C        0      0        2 
  30  chr30_3494307     HPrz    G    C        0      0        2 
  30  chr30_3494307     ZBoe    G    C        0      0        2 
  30  chr30_3494307     ZGre    G    C        0      0        2 
  30  chr30_3494307     ZHar    G    C        0      0        2 
  30  chr30_3494307   Sample    G    C        0      0        2 
  30  chr30_3496859     AAsi    A    G        0      0        2 
  30  chr30_3496859     AKia    A    G        0      0        2 
  30  chr30_3496859     AOna    A    G        0      0        2 
  30  chr30_3496859     ASom    A    G        0      0        2 
  30  chr30_3496859     HCab    A    G        0      0        2 
  30  chr30_3496859     HPrz    A    G        0      0        2 
  30  chr30_3496859     ZBoe    A    G      0.5      1        2 
  30  chr30_3496859     ZGre    A    G        0      0        2 
  30  chr30_3496859     ZHar    A    G        0      0        2 
  30  chr30_3496859   Sample    A    G        0      0        2 
  30  chr30_3505241     AAsi    C    T        0      0        2 
  30  chr30_3505241     AKia    C    T        0      0        2 
  30  chr30_3505241     AOna    C    T      0.5      1        2 
  30  chr30_3505241     ASom    C    T        0      0        2 
  30  chr30_3505241     HCab    C    T        0      0        2 
  30  chr30_3505241     HPrz    C    T        0      0        2 
  30  chr30_3505241     ZBoe    C    T        0      0        2 
  30  chr30_3505241     ZGre    C    T        0      0        2 
  30  chr30_3505241     ZHar    C    T        0      0        2 
  30  chr30_3505241   Sample    C    T        0      0        2 
  30  chr30_3505711     AAsi    G    A        1      2        2 
  30  chr30_3505711     AKia    G    A        0      0        2 
  30  chr30_3505711     AOna    G    A        0      0        2 
  30  chr30_3505711     ASom    G    A      0.5      1        2 
  30  chr30_3505711     HCab    G    A        0      0        2 
  30  chr30_3505711     HPrz    G    A        0      0        2 
  30  chr30_3505711     ZBoe    G    A        0      0        2 
  30  chr30_3505711     ZGre    G    A        0      0        2 
  30  chr30_3505711     ZHar    G    A        0      0        2 
  30  chr30_3505711   Sample    G    A        1      2        2 
  30  chr30_3505759     AAsi    G    T        0      0        2 
  30  chr30_3505759     AKia    G    T        0      0        2 
  30  chr30_3505759     AOna    G    T        0      0        2 
  30  chr30_3505759     ASom    G    T        0      0        2 
  30  chr30_3505759     HCab    G    T        1      2        2 
  30  chr30_3505759     HPrz    G    T        1      2        2 
  30  chr30_3505759     ZBoe    G    T        0      0        2 
  30  chr30_3505759     ZGre    G    T        0      0        2 
  30  chr30_3505759     ZHar    G    T        0      0        2 
  30  chr30_3505759   Sample    G    T        0      0        2 
  30  chr30_3512819     AAsi    G    T        1      2        2 
  30  chr30_3512819     AKia    G    T        0      0        2 
  30  chr30_3512819     AOna    G    T        0      0        2 
  30  chr30_3512819     ASom    G    T        1      2        2 
  30  chr30_3512819     HCab    G    T        0      0        2 
  30  chr30_3512819     HPrz    G    T        0      0        2 
  30  chr30_3512819     ZBoe    G    T        0      0        2 
  30  chr30_3512819     ZGre    G    T        0      0        2 
  30  chr30_3512819     ZHar    G    T        0      0        2 
  30  chr30_3512819   Sample    G    T        1      2        2 
  30  chr30_3514094     AAsi    T    G        0      0        2 
  30  chr30_3514094     AKia    T    G        0      0        2 
  30  chr30_3514094     AOna    T    G        0      0        2 
  30  chr30_3514094     ASom    T    G        0      0        2 
  30  chr30_3514094     HCab    T    G        1      2        2 
  30  chr30_3514094     HPrz    T    G        1      2        2 
  30  chr30_3514094     ZBoe    T    G        0      0        2 
  30  chr30_3514094     ZGre    T    G        0      0        2 
  30  chr30_3514094     ZHar    T    G        0      0        2 
  30  chr30_3514094   Sample    T    G        0      0        2 
  30  chr30_3516679     AAsi    T    A        0      0        2 
  30  chr30_3516679     AKia    T    A        0      0        2 
  30  chr30_3516679     AOna    T    A        0      0        2 
  30  chr30_3516679     ASom    T    A        0      0        2 
  30  chr30_3516679     HCab    T    A        1      2        2 
  30  chr30_3516679     HPrz    T    A        1      2        2 
  30  chr30_3516679     ZBoe    T    A        0      0        2 
  30  chr30_3516679     ZGre    T    A        0      0        2 
  30  chr30_3516679     ZHar    T    A        0      0        2 
  30  chr30_3516679   Sample    T    A        0      0        2 
  30  chr30_3517018     AAsi    G    A        0      0        2 
  30  chr30_3517018     AKia    G    A        1      2        2 
  30  chr30_3517018     AOna    G    A      0.5      1        2 
  30  chr30_3517018     ASom    G    A        0      0        2 
  30  chr30_3517018     HCab    G    A        0      0        2 
  30  chr30_3517018     HPrz    G    A        0      0        2 
  30  chr30_3517018     ZBoe    G    A        0      0        2 
  30  chr30_3517018     ZGre    G    A        0      0        2 
  30  chr30_3517018     ZHar    G    A        0      0        2 
  30  chr30_3517018   Sample    G    A        0      0        2 
  30  chr30_3518191     AAsi    T    G        0      0        2 
  30  chr30_3518191     AKia    T    G        0      0        2 
  30  chr30_3518191     AOna    T    G        0      0        2 
  30  chr30_3518191     ASom    T    G        0      0        2 
  30  chr30_3518191     HCab    T    G        1      2        2 
  30  chr30_3518191     HPrz    T    G        1      2        2 
  30  chr30_3518191     ZBoe    T    G        0      0        2 
  30  chr30_3518191     ZGre    T    G        0      0        2 
  30  chr30_3518191     ZHar    T    G        0      0        2 
  30  chr30_3518191   Sample    T    G        0      0        2 
  30  chr30_3518950     AAsi    G    A        1      2        2 
  30  chr30_3518950     AKia    G    A        0      0        2 
  30  chr30_3518950     AOna    G    A        0      0        2 
  30  chr30_3518950     ASom    G    A        1      2        2 
  30  chr30_3518950     HCab    G    A        0      0        2 
  30  chr30_3518950     HPrz    G    A        0      0        2 
  30  chr30_3518950     ZBoe    G    A        0      0        2 
  30  chr30_3518950     ZGre    G    A        0      0        2 
  30  chr30_3518950     ZHar    G    A        0      0        2 
  30  chr30_3518950   Sample    G    A        1      2        2 
  30  chr30_3519718     AAsi    T    C        0      0        2 
  30  chr30_3519718     AKia    T    C        0      0        2 
  30  chr30_3519718     AOna    T    C      0.5      1        2 
  30  chr30_3519718     ASom    T    C        0      0        2 
  30  chr30_3519718     HCab    T    C        0      0        2 
  30  chr30_3519718     HPrz    T    C        0      0        2 
  30  chr30_3519718     ZBoe    T    C        0      0        2 
  30  chr30_3519718     ZGre    T    C        0      0        2 
  30  chr30_3519718     ZHar    T    C        0      0        2 
  30  chr30_3519718   Sample    T    C        0      0        2 
  30  chr30_3525944     AAsi    C    T      0.5      1        2 
  30  chr30_3525944     AKia    C    T        0      0        2 
  30  chr30_3525944     AOna    C    T        0      0        2 
  30  chr30_3525944     ASom    C    T        0      0        2 
  30  chr30_3525944     HCab    C    T        0      0        2 
  30  chr30_3525944     HPrz    C    T        0      0        2 
  30  chr30_3525944     ZBoe    C    T        0      0        2 
  30  chr30_3525944     ZGre    C    T        0      0        2 
  30  chr30_3525944     ZHar    C    T        0      0        2 
  30  chr30_3525944   Sample    C    T        0      0        2 
  30  chr30_3530880     AAsi    T    C        0      0        2 
  30  chr30_3530880     AKia    T    C        0      0        2 
  30  chr30_3530880     AOna    T    C        0      0        2 
  30  chr30_3530880     ASom    T    C      0.5      1        2 
  30  chr30_3530880     HCab    T    C        0      0        2 
  30  chr30_3530880     HPrz    T    C        0      0        2 
  30  chr30_3530880     ZBoe    T    C        0      0        2 
  30  chr30_3530880     ZGre    T    C        0      0        2 
  30  chr30_3530880     ZHar    T    C        0      0        2 
  30  chr30_3530880   Sample    T    C        0      0        2 
  30  chr30_3541435     AAsi    A    G        0      0        2 
  30  chr30_3541435     AKia    A    G        0      0        2 
  30  chr30_3541435     AOna    A    G        0      0        2 
  30  chr30_3541435     ASom    A    G        0      0        2 
  30  chr30_3541435     HCab    A    G        0      0        2 
  30  chr30_3541435     HPrz    A    G        0      0        2 
  30  chr30_3541435     ZBoe    A    G        0      0        2 
  30  chr30_3541435     ZGre    A    G        1      2        2 
  30  chr30_3541435     ZHar    A    G        0      0        2 
  30  chr30_3541435   Sample    A    G        0      0        2 
  30  chr30_3545587     AAsi    A    G        0      0        2 
  30  chr30_3545587     AKia    A    G        0      0        2 
  30  chr30_3545587     AOna    A    G        0      0        2 
  30  chr30_3545587     ASom    A    G        0      0        2 
  30  chr30_3545587     HCab    A    G        0      0        2 
  30  chr30_3545587     HPrz    A    G        0      0        2 
  30  chr30_3545587     ZBoe    A    G      0.5      1        2 
  30  chr30_3545587     ZGre    A    G        0      0        2 
  30  chr30_3545587     ZHar    A    G        0      0        2 
  30  chr30_3545587   Sample    A    G        0      0        2 
  30  chr30_3555411     AAsi    A    G        0      0        2 
  30  chr30_3555411     AKia    A    G        0      0        2 
  30  chr30_3555411     AOna    A    G      0.5      1        2 
  30  chr30_3555411     ASom    A    G        0      0        2 
  30  chr30_3555411     HCab    A    G        0      0        2 
  30  chr30_3555411     HPrz    A    G        0      0        2 
  30  chr30_3555411     ZBoe    A    G        0      0        2 
  30  chr30_3555411     ZGre    A    G        0      0        2 
  30  chr30_3555411     ZHar    A    G        0      0        2 
  30  chr30_3555411   Sample    A    G        0      0        2 
  30  chr30_3557847     AAsi    A    G        0      0        2 
  30  chr30_3557847     AKia    A    G        1      2        2 
  30  chr30_3557847     AOna    A    G        0      0        2 
  30  chr30_3557847     ASom    A    G        0      0        2 
  30  chr30_3557847     HCab    A    G        0      0        2 
  30  chr30_3557847     HPrz    A    G        0      0        2 
  30  chr30_3557847     ZBoe    A    G        0      0        2 
  30  chr30_3557847     ZGre    A    G        0      0        2 
  30  chr30_3557847     ZHar    A    G        0      0        2 
  30  chr30_3557847   Sample    A    G        0      0        2 
  30  chr30_3558366     AAsi    C    T        1      2        2 
  30  chr30_3558366     AKia    C    T        0      0        2 
  30  chr30_3558366     AOna    C    T        0      0        2 
  30  chr30_3558366     ASom    C    T        0      0        2 
  30  chr30_3558366     HCab    C    T        0      0        2 
  30  chr30_3558366     HPrz    C    T        0      0        2 
  30  chr30_3558366     ZBoe    C    T        0      0        2 
  30  chr30_3558366     ZGre    C    T        0      0        2 
  30  chr30_3558366     ZHar    C    T        0      0        2 
  30  chr30_3558366   Sample    C    T        0      0        2 
  30  chr30_3560630     AAsi    A    G        0      0        2 
  30  chr30_3560630     AKia    A    G        0      0        2 
  30  chr30_3560630     AOna    A    G        0      0        2 
  30  chr30_3560630     ASom    A    G      0.5      1        2 
  30  chr30_3560630     HCab    A    G        0      0        2 
  30  chr30_3560630     HPrz    A    G        0      0        2 
  30  chr30_3560630     ZBoe    A    G        0      0        2 
  30  chr30_3560630     ZGre    A    G        0      0        2 
  30  chr30_3560630     ZHar    A    G        0      0        2 
  30  chr30_3560630   Sample    A    G        0      0        2 
  30  chr30_3565056     AAsi    C    T        0      0        2 
  30  chr30_3565056     AKia    C    T        0      0        2 
  30  chr30_3565056     AOna    C    T        0      0        2 
  30  chr30_3565056     ASom    C    T      0.5      1        2 
  30  chr30_3565056     HCab    C    T        0      0        2 
  30  chr30_3565056     HPrz    C    T        0      0        2 
  30  chr30_3565056     ZBoe    C    T        0      0        2 
  30  chr30_3565056     ZGre    C    T        0      0        2 
  30  chr30_3565056     ZHar    C    T        0      0        2 
  30  chr30_3565056   Sample    C    T        0      0        2 
  30  chr30_3568372     AAsi    A    G        0      0        2 
  30  chr30_3568372     AKia    A    G        0      0        2 
  30  chr30_3568372     AOna    A    G        0      0        2 
  30  chr30_3568372     ASom    A    G        0      0        2 
  30  chr30_3568372     HCab    A    G        1      2        2 
  30  chr30_3568372     HPrz    A    G        1      2        2 
  30  chr30_3568372     ZBoe    A    G        0      0        2 
  30  chr30_3568372     ZGre    A    G        0      0        2 
  30  chr30_3568372     ZHar    A    G        0      0        2 
  30  chr30_3568372   Sample    A    G        0      0        2 
  30  chr30_3574482     AAsi    C    A        1      2        2 
  30  chr30_3574482     AKia    C    A        0      0        2 
  30  chr30_3574482     AOna    C    A        0      0        2 
  30  chr30_3574482     ASom    C    A        1      2        2 
  30  chr30_3574482     HCab    C    A        0      0        2 
  30  chr30_3574482     HPrz    C    A        0      0        2 
  30  chr30_3574482     ZBoe    C    A        0      0        2 
  30  chr30_3574482     ZGre    C    A        0      0        2 
  30  chr30_3574482     ZHar    C    A        0      0        2 
  30  chr30_3574482   Sample    C    A        1      2        2 
  30  chr30_3581627     AAsi    G    T        0      0        2 
  30  chr30_3581627     AKia    G    T        1      2        2 
  30  chr30_3581627     AOna    G    T      0.5      1        2 
  30  chr30_3581627     ASom    G    T        0      0        2 
  30  chr30_3581627     HCab    G    T        0      0        2 
  30  chr30_3581627     HPrz    G    T        0      0        2 
  30  chr30_3581627     ZBoe    G    T        0      0        2 
  30  chr30_3581627     ZGre    G    T        0      0        2 
  30  chr30_3581627     ZHar    G    T        0      0        2 
  30  chr30_3581627   Sample    G    T        0      0        2 
  30  chr30_3583801     AAsi    A    G        0      0        2 
  30  chr30_3583801     AKia    A    G      0.5      1        2 
  30  chr30_3583801     AOna    A    G        0      0        2 
  30  chr30_3583801     ASom    A    G        0      0        2 
  30  chr30_3583801     HCab    A    G        0      0        2 
  30  chr30_3583801     HPrz    A    G        0      0        2 
  30  chr30_3583801     ZBoe    A    G        0      0        2 
  30  chr30_3583801     ZGre    A    G        0      0        2 
  30  chr30_3583801     ZHar    A    G        0      0        2 
  30  chr30_3583801   Sample    A    G        0      0        2 
  30  chr30_3583832     AAsi    A    G        0      0        2 
  30  chr30_3583832     AKia    A    G        0      0        2 
  30  chr30_3583832     AOna    A    G      0.5      1        2 
  30  chr30_3583832     ASom    A    G        0      0        2 
  30  chr30_3583832     HCab    A    G        0      0        2 
  30  chr30_3583832     HPrz    A    G        0      0        2 
  30  chr30_3583832     ZBoe    A    G        0      0        2 
  30  chr30_3583832     ZGre    A    G        0      0        2 
  30  chr30_3583832     ZHar    A    G        0      0        2 
  30  chr30_3583832   Sample    A    G        0      0        2 
  30  chr30_3586357     AAsi    T    C        0      0        2 
  30  chr30_3586357     AKia    T    C        0      0        2 
  30  chr30_3586357     AOna    T    C      0.5      1        2 
  30  chr30_3586357     ASom    T    C        0      0        2 
  30  chr30_3586357     HCab    T    C        0      0        2 
  30  chr30_3586357     HPrz    T    C        0      0        2 
  30  chr30_3586357     ZBoe    T    C        0      0        2 
  30  chr30_3586357     ZGre    T    C        0      0        2 
  30  chr30_3586357     ZHar    T    C        0      0        2 
  30  chr30_3586357   Sample    T    C        0      0        2 
  30  chr30_3590114     AAsi    A    C        0      0        2 
  30  chr30_3590114     AKia    A    C        0      0        2 
  30  chr30_3590114     AOna    A    C      0.5      1        2 
  30  chr30_3590114     ASom    A    C        0      0        2 
  30  chr30_3590114     HCab    A    C        0      0        2 
  30  chr30_3590114     HPrz    A    C        0      0        2 
  30  chr30_3590114     ZBoe    A    C        0      0        2 
  30  chr30_3590114     ZGre    A    C        0      0        2 
  30  chr30_3590114     ZHar    A    C        0      0        2 
  30  chr30_3590114   Sample    A    C        0      0        2 
  30  chr30_3603801     AAsi    C    T        0      0        2 
  30  chr30_3603801     AKia    C    T        0      0        2 
  30  chr30_3603801     AOna    C    T        0      0        2 
  30  chr30_3603801     ASom    C    T        0      0        2 
  30  chr30_3603801     HCab    C    T        1      2        2 
  30  chr30_3603801     HPrz    C    T        1      2        2 
  30  chr30_3603801     ZBoe    C    T        0      0        2 
  30  chr30_3603801     ZGre    C    T        0      0        2 
  30  chr30_3603801     ZHar    C    T        0      0        2 
  30  chr30_3603801   Sample    C    T        0      0        2 
  30  chr30_3604861     AAsi    G    A        0      0        2 
  30  chr30_3604861     AKia    G    A        0      0        2 
  30  chr30_3604861     AOna    G    A        0      0        2 
  30  chr30_3604861     ASom    G    A        0      0        2 
  30  chr30_3604861     HCab    G    A        0      0        2 
  30  chr30_3604861     HPrz    G    A        0      0        2 
  30  chr30_3604861     ZBoe    G    A        0      0        2 
  30  chr30_3604861     ZGre    G    A        0      0        2 
  30  chr30_3604861     ZHar    G    A        1      2        2 
  30  chr30_3604861   Sample    G    A        0      0        2 
  30  chr30_3606329     AAsi    G    C        0      0        2 
  30  chr30_3606329     AKia    G    C        0      0        2 
  30  chr30_3606329     AOna    G    C      0.5      1        2 
  30  chr30_3606329     ASom    G    C        0      0        2 
  30  chr30_3606329     HCab    G    C        0      0        2 
  30  chr30_3606329     HPrz    G    C        0      0        2 
  30  chr30_3606329     ZBoe    G    C        0      0        2 
  30  chr30_3606329     ZGre    G    C        0      0        2 
  30  chr30_3606329     ZHar    G    C        0      0        2 
  30  chr30_3606329   Sample    G    C        0      0        2 
  30  chr30_3609701     AAsi    T    C        0      0        2 
  30  chr30_3609701     AKia    T    C        0      0        2 
  30  chr30_3609701     AOna    T    C        0      0        2 
  30  chr30_3609701     ASom    T    C        0      0        2 
  30  chr30_3609701     HCab    T    C        1      2        2 
  30  chr30_3609701     HPrz    T    C        1      2        2 
  30  chr30_3609701     ZBoe    T    C        0      0        2 
  30  chr30_3609701     ZGre    T    C        0      0        2 
  30  chr30_3609701     ZHar    T    C        0      0        2 
  30  chr30_3609701   Sample    T    C        0      0        2 
  30  chr30_3618876     AAsi    T    C        0      0        2 
  30  chr30_3618876     AKia    T    C        0      0        2 
  30  chr30_3618876     AOna    T    C        0      0        2 
  30  chr30_3618876     ASom    T    C        0      0        2 
  30  chr30_3618876     HCab    T    C        1      2        2 
  30  chr30_3618876     HPrz    T    C        1      2        2 
  30  chr30_3618876     ZBoe    T    C        0      0        2 
  30  chr30_3618876     ZGre    T    C        0      0        2 
  30  chr30_3618876     ZHar    T    C        0      0        2 
  30  chr30_3618876   Sample    T    C        0      0        2 
  30  chr30_3626860     AAsi    T    A        0      0        2 
  30  chr30_3626860     AKia    T    A        0      0        2 
  30  chr30_3626860     AOna    T    A        0      0        2 
  30  chr30_3626860     ASom    T    A        0      0        2 
  30  chr30_3626860     HCab    T    A        1      2        2 
  30  chr30_3626860     HPrz    T    A        1      2        2 
  30  chr30_3626860     ZBoe    T    A        0      0        2 
  30  chr30_3626860     ZGre    T    A        0      0        2 
  30  chr30_3626860     ZHar    T    A        0      0        2 
  30  chr30_3626860   Sample    T    A        0      0        2 
  30  chr30_3627222     AAsi    C    T        0      0        2 
  30  chr30_3627222     AKia    C    T        1      2        2 
  30  chr30_3627222     AOna    C    T        0      0        2 
  30  chr30_3627222     ASom    C    T        0      0        2 
  30  chr30_3627222     HCab    C    T        0      0        2 
  30  chr30_3627222     HPrz    C    T        0      0        2 
  30  chr30_3627222     ZBoe    C    T        0      0        2 
  30  chr30_3627222     ZGre    C    T        0      0        2 
  30  chr30_3627222     ZHar    C    T        0      0        2 
  30  chr30_3627222   Sample    C    T        0      0        2 
  30  chr30_3634106     AAsi    A    G        0      0        2 
  30  chr30_3634106     AKia    A    G        0      0        2 
  30  chr30_3634106     AOna    A    G        0      0        2 
  30  chr30_3634106     ASom    A    G        0      0        2 
  30  chr30_3634106     HCab    A    G        1      2        2 
  30  chr30_3634106     HPrz    A    G        1      2        2 
  30  chr30_3634106     ZBoe    A    G        0      0        2 
  30  chr30_3634106     ZGre    A    G        0      0        2 
  30  chr30_3634106     ZHar    A    G        0      0        2 
  30  chr30_3634106   Sample    A    G        0      0        2 
  30  chr30_3637472     AAsi    C    T        0      0        2 
  30  chr30_3637472     AKia    C    T        1      2        2 
  30  chr30_3637472     AOna    C    T      0.5      1        2 
  30  chr30_3637472     ASom    C    T        0      0        2 
  30  chr30_3637472     HCab    C    T        0      0        2 
  30  chr30_3637472     HPrz    C    T        0      0        2 
  30  chr30_3637472     ZBoe    C    T        0      0        2 
  30  chr30_3637472     ZGre    C    T        0      0        2 
  30  chr30_3637472     ZHar    C    T        0      0        2 
  30  chr30_3637472   Sample    C    T        0      0        2 
  30  chr30_3643297     AAsi    G    A        0      0        2 
  30  chr30_3643297     AKia    G    A        0      0        2 
  30  chr30_3643297     AOna    G    A        0      0        2 
  30  chr30_3643297     ASom    G    A        0      0        2 
  30  chr30_3643297     HCab    G    A        0      0        2 
  30  chr30_3643297     HPrz    G    A        0      0        2 
  30  chr30_3643297     ZBoe    G    A      0.5      1        2 
  30  chr30_3643297     ZGre    G    A        0      0        2 
  30  chr30_3643297     ZHar    G    A        0      0        2 
  30  chr30_3643297   Sample    G    A        0      0        2 
  30  chr30_3646695     AAsi    A    G        0      0        2 
  30  chr30_3646695     AKia    A    G        0      0        2 
  30  chr30_3646695     AOna    A    G        0      0        2 
  30  chr30_3646695     ASom    A    G        0      0        2 
  30  chr30_3646695     HCab    A    G        0      0        2 
  30  chr30_3646695     HPrz    A    G        0      0        2 
  30  chr30_3646695     ZBoe    A    G      0.5      1        2 
  30  chr30_3646695     ZGre    A    G        0      0        2 
  30  chr30_3646695     ZHar    A    G        0      0        2 
  30  chr30_3646695   Sample    A    G        0      0        2 
  30  chr30_3648255     AAsi    C    T        0      0        2 
  30  chr30_3648255     AKia    C    T        0      0        2 
  30  chr30_3648255     AOna    C    T        0      0        2 
  30  chr30_3648255     ASom    C    T        0      0        2 
  30  chr30_3648255     HCab    C    T        0      0        2 
  30  chr30_3648255     HPrz    C    T      0.5      1        2 
  30  chr30_3648255     ZBoe    C    T        0      0        2 
  30  chr30_3648255     ZGre    C    T        0      0        2 
  30  chr30_3648255     ZHar    C    T        0      0        2 
  30  chr30_3648255   Sample    C    T        0      0        2 
  30  chr30_3653045     AAsi    G    A        0      0        2 
  30  chr30_3653045     AKia    G    A      0.5      1        2 
  30  chr30_3653045     AOna    G    A        0      0        2 
  30  chr30_3653045     ASom    G    A        0      0        2 
  30  chr30_3653045     HCab    G    A        0      0        2 
  30  chr30_3653045     HPrz    G    A        0      0        2 
  30  chr30_3653045     ZBoe    G    A        0      0        2 
  30  chr30_3653045     ZGre    G    A        0      0        2 
  30  chr30_3653045     ZHar    G    A        0      0        2 
  30  chr30_3653045   Sample    G    A        0      0        2 
  30  chr30_3676248     AAsi    T    G        0      0        2 
  30  chr30_3676248     AKia    T    G        0      0        2 
  30  chr30_3676248     AOna    T    G        0      0        2 
  30  chr30_3676248     ASom    T    G        0      0        2 
  30  chr30_3676248     HCab    T    G        0      0        2 
  30  chr30_3676248     HPrz    T    G      0.5      1        2 
  30  chr30_3676248     ZBoe    T    G        0      0        2 
  30  chr30_3676248     ZGre    T    G        0      0        2 
  30  chr30_3676248     ZHar    T    G        0      0        2 
  30  chr30_3676248   Sample    T    G        0      0        2 
  30  chr30_3684866     AAsi    G    T        0      0        2 
  30  chr30_3684866     AKia    G    T        0      0        2 
  30  chr30_3684866     AOna    G    T        0      0        2 
  30  chr30_3684866     ASom    G    T        0      0        2 
  30  chr30_3684866     HCab    G    T        1      2        2 
  30  chr30_3684866     HPrz    G    T        1      2        2 
  30  chr30_3684866     ZBoe    G    T        0      0        2 
  30  chr30_3684866     ZGre    G    T        0      0        2 
  30  chr30_3684866     ZHar    G    T        0      0        2 
  30  chr30_3684866   Sample    G    T        0      0        2 
  30  chr30_3686964     AAsi    T    C        0      0        2 
  30  chr30_3686964     AKia    T    C        0      0        2 
  30  chr30_3686964     AOna    T    C        0      0        2 
  30  chr30_3686964     ASom    T    C        0      0        2 
  30  chr30_3686964     HCab    T    C      0.5      1        2 
  30  chr30_3686964     HPrz    T    C      0.5      1        2 
  30  chr30_3686964     ZBoe    T    C        0      0        2 
  30  chr30_3686964     ZGre    T    C        0      0        2 
  30  chr30_3686964     ZHar    T    C        0      0        2 
  30  chr30_3686964   Sample    T    C        0      0        2 
  30  chr30_3689392     AAsi    C    T        0      0        2 
  30  chr30_3689392     AKia    C    T        0      0        2 
  30  chr30_3689392     AOna    C    T        0      0        2 
  30  chr30_3689392     ASom    C    T        0      0        2 
  30  chr30_3689392     HCab    C    T        0      0        2 
  30  chr30_3689392     HPrz    C    T        0      0        2 
  30  chr30_3689392     ZBoe    C    T      0.5      1        2 
  30  chr30_3689392     ZGre    C    T        0      0        2 
  30  chr30_3689392     ZHar    C    T        0      0        2 
  30  chr30_3689392   Sample    C    T        0      0        2 
  30  chr30_3708186     AAsi    G    A        0      0        2 
  30  chr30_3708186     AKia    G    A        0      0        2 
  30  chr30_3708186     AOna    G    A        0      0        2 
  30  chr30_3708186     ASom    G    A        0      0        2 
  30  chr30_3708186     HCab    G    A        0      0        2 
  30  chr30_3708186     HPrz    G    A        0      0        2 
  30  chr30_3708186     ZBoe    G    A        0      0        2 
  30  chr30_3708186     ZGre    G    A        0      0        2 
  30  chr30_3708186     ZHar    G    A        1      2        2 
  30  chr30_3708186   Sample    G    A        0      0        2 
  30  chr30_3710107     AAsi    A    G        0      0        2 
  30  chr30_3710107     AKia    A    G        0      0        2 
  30  chr30_3710107     AOna    A    G        0      0        2 
  30  chr30_3710107     ASom    A    G        0      0        2 
  30  chr30_3710107     HCab    A    G        0      0        2 
  30  chr30_3710107     HPrz    A    G        0      0        2 
  30  chr30_3710107     ZBoe    A    G        0      0        2 
  30  chr30_3710107     ZGre    A    G        0      0        2 
  30  chr30_3710107     ZHar    A    G        1      2        2 
  30  chr30_3710107   Sample    A    G        0      0        2 
  30  chr30_3734843     AAsi    G    T        0      0        2 
  30  chr30_3734843     AKia    G    T        1      2        2 
  30  chr30_3734843     AOna    G    T        0      0        2 
  30  chr30_3734843     ASom    G    T        0      0        2 
  30  chr30_3734843     HCab    G    T        0      0        2 
  30  chr30_3734843     HPrz    G    T        0      0        2 
  30  chr30_3734843     ZBoe    G    T        0      0        2 
  30  chr30_3734843     ZGre    G    T        0      0        2 
  30  chr30_3734843     ZHar    G    T        0      0        2 
  30  chr30_3734843   Sample    G    T        0      0        2 
  30  chr30_3737445     AAsi    C    T        0      0        2 
  30  chr30_3737445     AKia    C    T        0      0        2 
  30  chr30_3737445     AOna    C    T        0      0        2 
  30  chr30_3737445     ASom    C    T        0      0        2 
  30  chr30_3737445     HCab    C    T        0      0        2 
  30  chr30_3737445     HPrz    C    T      0.5      1        2 
  30  chr30_3737445     ZBoe    C    T        0      0        2 
  30  chr30_3737445     ZGre    C    T        0      0        2 
  30  chr30_3737445     ZHar    C    T        0      0        2 
  30  chr30_3737445   Sample    C    T        0      0        2 
  30  chr30_3739046     AAsi    T    G        0      0        2 
  30  chr30_3739046     AKia    T    G        0      0        2 
  30  chr30_3739046     AOna    T    G        0      0        2 
  30  chr30_3739046     ASom    T    G        0      0        2 
  30  chr30_3739046     HCab    T    G        0      0        2 
  30  chr30_3739046     HPrz    T    G        1      2        2 
  30  chr30_3739046     ZBoe    T    G        0      0        2 
  30  chr30_3739046     ZGre    T    G        0      0        2 
  30  chr30_3739046     ZHar    T    G        0      0        2 
  30  chr30_3739046   Sample    T    G        0      0        2 
  30  chr30_3739424     AAsi    G    A        0      0        2 
  30  chr30_3739424     AKia    G    A        0      0        2 
  30  chr30_3739424     AOna    G    A        0      0        2 
  30  chr30_3739424     ASom    G    A        0      0        2 
  30  chr30_3739424     HCab    G    A        0      0        2 
  30  chr30_3739424     HPrz    G    A        1      2        2 
  30  chr30_3739424     ZBoe    G    A        0      0        2 
  30  chr30_3739424     ZGre    G    A        0      0        2 
  30  chr30_3739424     ZHar    G    A        0      0        2 
  30  chr30_3739424   Sample    G    A        0      0        2 
  30  chr30_3744959     AAsi    G    A        0      0        2 
  30  chr30_3744959     AKia    G    A        0      0        2 
  30  chr30_3744959     AOna    G    A        0      0        2 
  30  chr30_3744959     ASom    G    A        0      0        2 
  30  chr30_3744959     HCab    G    A        0      0        2 
  30  chr30_3744959     HPrz    G    A        0      0        2 
  30  chr30_3744959     ZBoe    G    A      0.5      1        2 
  30  chr30_3744959     ZGre    G    A        0      0        2 
  30  chr30_3744959     ZHar    G    A        0      0        2 
  30  chr30_3744959   Sample    G    A        0      0        2 
  30  chr30_3745080     AAsi    T    C        0      0        2 
  30  chr30_3745080     AKia    T    C        0      0        2 
  30  chr30_3745080     AOna    T    C        0      0        2 
  30  chr30_3745080     ASom    T    C        0      0        2 
  30  chr30_3745080     HCab    T    C        0      0        2 
  30  chr30_3745080     HPrz    T    C      0.5      1        2 
  30  chr30_3745080     ZBoe    T    C        0      0        2 
  30  chr30_3745080     ZGre    T    C        0      0        2 
  30  chr30_3745080     ZHar    T    C        0      0        2 
  30  chr30_3745080   Sample    T    C        0      0        2 
  30  chr30_3747376     AAsi    A    G        1      2        2 
  30  chr30_3747376     AKia    A    G        0      0        2 
  30  chr30_3747376     AOna    A    G        0      0        2 
  30  chr30_3747376     ASom    A    G        1      2        2 
  30  chr30_3747376     HCab    A    G        0      0        2 
  30  chr30_3747376     HPrz    A    G        0      0        2 
  30  chr30_3747376     ZBoe    A    G        0      0        2 
  30  chr30_3747376     ZGre    A    G        0      0        2 
  30  chr30_3747376     ZHar    A    G        0      0        2 
  30  chr30_3747376   Sample    A    G        1      2        2 
  30  chr30_3761089     AAsi    C    T        0      0        2 
  30  chr30_3761089     AKia    C    T        0      0        2 
  30  chr30_3761089     AOna    C    T        0      0        2 
  30  chr30_3761089     ASom    C    T        0      0        2 
  30  chr30_3761089     HCab    C    T        1      2        2 
  30  chr30_3761089     HPrz    C    T        1      2        2 
  30  chr30_3761089     ZBoe    C    T        0      0        2 
  30  chr30_3761089     ZGre    C    T        0      0        2 
  30  chr30_3761089     ZHar    C    T        0      0        2 
  30  chr30_3761089   Sample    C    T        0      0        2 
  30  chr30_3761616     AAsi    G    T        0      0        2 
  30  chr30_3761616     AKia    G    T        0      0        2 
  30  chr30_3761616     AOna    G    T        0      0        2 
  30  chr30_3761616     ASom    G    T        0      0        2 
  30  chr30_3761616     HCab    G    T        0      0        2 
  30  chr30_3761616     HPrz    G    T        0      0        2 
  30  chr30_3761616     ZBoe    G    T        0      0        2 
  30  chr30_3761616     ZGre    G    T        1      2        2 
  30  chr30_3761616     ZHar    G    T        0      0        2 
  30  chr30_3761616   Sample    G    T        0      0        2 
  30  chr30_3765360     AAsi    A    G        0      0        2 
  30  chr30_3765360     AKia    A    G        0      0        2 
  30  chr30_3765360     AOna    A    G        0      0        2 
  30  chr30_3765360     ASom    A    G        0      0        2 
  30  chr30_3765360     HCab    A    G        1      2        2 
  30  chr30_3765360     HPrz    A    G        1      2        2 
  30  chr30_3765360     ZBoe    A    G        0      0        2 
  30  chr30_3765360     ZGre    A    G        0      0        2 
  30  chr30_3765360     ZHar    A    G        0      0        2 
  30  chr30_3765360   Sample    A    G        0      0        2 
  30  chr30_3774340     AAsi    A    G        0      0        2 
  30  chr30_3774340     AKia    A    G        0      0        2 
  30  chr30_3774340     AOna    A    G        0      0        2 
  30  chr30_3774340     ASom    A    G        0      0        2 
  30  chr30_3774340     HCab    A    G        1      2        2 
  30  chr30_3774340     HPrz    A    G        0      0        2 
  30  chr30_3774340     ZBoe    A    G        0      0        2 
  30  chr30_3774340     ZGre    A    G        0      0        2 
  30  chr30_3774340     ZHar    A    G        0      0        2 
  30  chr30_3774340   Sample    A    G        0      0        2 
  30  chr30_3776117     AAsi    A    G        0      0        2 
  30  chr30_3776117     AKia    A    G        0      0        2 
  30  chr30_3776117     AOna    A    G        0      0        2 
  30  chr30_3776117     ASom    A    G        0      0        2 
  30  chr30_3776117     HCab    A    G        0      0        2 
  30  chr30_3776117     HPrz    A    G        0      0        2 
  30  chr30_3776117     ZBoe    A    G        0      0        2 
  30  chr30_3776117     ZGre    A    G      0.5      1        2 
  30  chr30_3776117     ZHar    A    G        0      0        2 
  30  chr30_3776117   Sample    A    G        0      0        2 
  30  chr30_3781742     AAsi    A    G        0      0        2 
  30  chr30_3781742     AKia    A    G        0      0        2 
  30  chr30_3781742     AOna    A    G        0      0        2 
  30  chr30_3781742     ASom    A    G        0      0        2 
  30  chr30_3781742     HCab    A    G        1      2        2 
  30  chr30_3781742     HPrz    A    G        1      2        2 
  30  chr30_3781742     ZBoe    A    G        0      0        2 
  30  chr30_3781742     ZGre    A    G        0      0        2 
  30  chr30_3781742     ZHar    A    G        0      0        2 
  30  chr30_3781742   Sample    A    G        0      0        2 
  30  chr30_3786861     AAsi    A    G        0      0        2 
  30  chr30_3786861     AKia    A    G        0      0        2 
  30  chr30_3786861     AOna    A    G        0      0        2 
  30  chr30_3786861     ASom    A    G        0      0        2 
  30  chr30_3786861     HCab    A    G        1      2        2 
  30  chr30_3786861     HPrz    A    G        1      2        2 
  30  chr30_3786861     ZBoe    A    G        0      0        2 
  30  chr30_3786861     ZGre    A    G        0      0        2 
  30  chr30_3786861     ZHar    A    G        0      0        2 
  30  chr30_3786861   Sample    A    G        0      0        2 
  30  chr30_3793904     AAsi    A    G        0      0        2 
  30  chr30_3793904     AKia    A    G        0      0        2 
  30  chr30_3793904     AOna    A    G        0      0        2 
  30  chr30_3793904     ASom    A    G        1      2        2 
  30  chr30_3793904     HCab    A    G        0      0        2 
  30  chr30_3793904     HPrz    A    G        0      0        2 
  30  chr30_3793904     ZBoe    A    G        0      0        2 
  30  chr30_3793904     ZGre    A    G        0      0        2 
  30  chr30_3793904     ZHar    A    G        0      0        2 
  30  chr30_3793904   Sample    A    G        0      0        2 
  30  chr30_3808350     AAsi    A    G        0      0        2 
  30  chr30_3808350     AKia    A    G        0      0        2 
  30  chr30_3808350     AOna    A    G        0      0        2 
  30  chr30_3808350     ASom    A    G        0      0        2 
  30  chr30_3808350     HCab    A    G        0      0        2 
  30  chr30_3808350     HPrz    A    G        0      0        2 
  30  chr30_3808350     ZBoe    A    G      0.5      1        2 
  30  chr30_3808350     ZGre    A    G        0      0        2 
  30  chr30_3808350     ZHar    A    G        0      0        2 
  30  chr30_3808350   Sample    A    G        0      0        2 
  30  chr30_3811815     AAsi    C    T        0      0        2 
  30  chr30_3811815     AKia    C    T        0      0        2 
  30  chr30_3811815     AOna    C    T        0      0        2 
  30  chr30_3811815     ASom    C    T        0      0        2 
  30  chr30_3811815     HCab    C    T        0      0        2 
  30  chr30_3811815     HPrz    C    T        0      0        2 
  30  chr30_3811815     ZBoe    C    T      0.5      1        2 
  30  chr30_3811815     ZGre    C    T        0      0        2 
  30  chr30_3811815     ZHar    C    T        0      0        2 
  30  chr30_3811815   Sample    C    T        0      0        2 
  30  chr30_3821611     AAsi    T    C        0      0        2 
  30  chr30_3821611     AKia    T    C        1      2        2 
  30  chr30_3821611     AOna    T    C        1      2        2 
  30  chr30_3821611     ASom    T    C        0      0        2 
  30  chr30_3821611     HCab    T    C        0      0        2 
  30  chr30_3821611     HPrz    T    C        0      0        2 
  30  chr30_3821611     ZBoe    T    C        0      0        2 
  30  chr30_3821611     ZGre    T    C        0      0        2 
  30  chr30_3821611     ZHar    T    C        0      0        2 
  30  chr30_3821611   Sample    T    C        0      0        2 
  30  chr30_3830348     AAsi    C    A        0      0        2 
  30  chr30_3830348     AKia    C    A        0      0        2 
  30  chr30_3830348     AOna    C    A        0      0        2 
  30  chr30_3830348     ASom    C    A        0      0        2 
  30  chr30_3830348     HCab    C    A        0      0        2 
  30  chr30_3830348     HPrz    C    A        0      0        2 
  30  chr30_3830348     ZBoe    C    A      0.5      1        2 
  30  chr30_3830348     ZGre    C    A        1      2        2 
  30  chr30_3830348     ZHar    C    A        0      0        2 
  30  chr30_3830348   Sample    C    A        0      0        2 
  30  chr30_3833879     AAsi    G    C        0      0        2 
  30  chr30_3833879     AKia    G    C        1      2        2 
  30  chr30_3833879     AOna    G    C        0      0        2 
  30  chr30_3833879     ASom    G    C        0      0        2 
  30  chr30_3833879     HCab    G    C        0      0        2 
  30  chr30_3833879     HPrz    G    C        0      0        2 
  30  chr30_3833879     ZBoe    G    C        0      0        2 
  30  chr30_3833879     ZGre    G    C        0      0        2 
  30  chr30_3833879     ZHar    G    C        0      0        2 
  30  chr30_3833879   Sample    G    C        0      0        2 
  30  chr30_3842817     AAsi    T    C        0      0        2 
  30  chr30_3842817     AKia    T    C        0      0        2 
  30  chr30_3842817     AOna    T    C        0      0        2 
  30  chr30_3842817     ASom    T    C        0      0        2 
  30  chr30_3842817     HCab    T    C        1      2        2 
  30  chr30_3842817     HPrz    T    C        1      2        2 
  30  chr30_3842817     ZBoe    T    C        0      0        2 
  30  chr30_3842817     ZGre    T    C        0      0        2 
  30  chr30_3842817     ZHar    T    C        0      0        2 
  30  chr30_3842817   Sample    T    C        0      0        2 
  30  chr30_3845491     AAsi    A    G        0      0        2 
  30  chr30_3845491     AKia    A    G        0      0        2 
  30  chr30_3845491     AOna    A    G        0      0        2 
  30  chr30_3845491     ASom    A    G        0      0        2 
  30  chr30_3845491     HCab    A    G      0.5      1        2 
  30  chr30_3845491     HPrz    A    G        0      0        2 
  30  chr30_3845491     ZBoe    A    G        0      0        2 
  30  chr30_3845491     ZGre    A    G        0      0        2 
  30  chr30_3845491     ZHar    A    G        0      0        2 
  30  chr30_3845491   Sample    A    G        0      0        2 
  30  chr30_3845799     AAsi    T    C        0      0        2 
  30  chr30_3845799     AKia    T    C        0      0        2 
  30  chr30_3845799     AOna    T    C        0      0        2 
  30  chr30_3845799     ASom    T    C        0      0        2 
  30  chr30_3845799     HCab    T    C        1      2        2 
  30  chr30_3845799     HPrz    T    C        1      2        2 
  30  chr30_3845799     ZBoe    T    C        0      0        2 
  30  chr30_3845799     ZGre    T    C        0      0        2 
  30  chr30_3845799     ZHar    T    C        0      0        2 
  30  chr30_3845799   Sample    T    C        0      0        2 
  30  chr30_3849327     AAsi    T    C        0      0        2 
  30  chr30_3849327     AKia    T    C        0      0        2 
  30  chr30_3849327     AOna    T    C        1      2        2 
  30  chr30_3849327     ASom    T    C        0      0        2 
  30  chr30_3849327     HCab    T    C        0      0        2 
  30  chr30_3849327     HPrz    T    C        0      0        2 
  30  chr30_3849327     ZBoe    T    C        0      0        2 
  30  chr30_3849327     ZGre    T    C        0      0        2 
  30  chr30_3849327     ZHar    T    C        0      0        2 
  30  chr30_3849327   Sample    T    C        0      0        2 
  30  chr30_3853628     AAsi    A    C      0.5      1        2 
  30  chr30_3853628     AKia    A    C        0      0        2 
  30  chr30_3853628     AOna    A    C        0      0        2 
  30  chr30_3853628     ASom    A    C      0.5      1        2 
  30  chr30_3853628     HCab    A    C        0      0        2 
  30  chr30_3853628     HPrz    A    C        0      0        2 
  30  chr30_3853628     ZBoe    A    C        0      0        2 
  30  chr30_3853628     ZGre    A    C        0      0        2 
  30  chr30_3853628     ZHar    A    C        0      0        2 
  30  chr30_3853628   Sample    A    C        0      0        2 
  30  chr30_3854148     AAsi    T    C        0      0        2 
  30  chr30_3854148     AKia    T    C        0      0        2 
  30  chr30_3854148     AOna    T    C        0      0        2 
  30  chr30_3854148     ASom    T    C        0      0        2 
  30  chr30_3854148     HCab    T    C        0      0        2 
  30  chr30_3854148     HPrz    T    C        0      0        2 
  30  chr30_3854148     ZBoe    T    C        0      0        2 
  30  chr30_3854148     ZGre    T    C        1      2        2 
  30  chr30_3854148     ZHar    T    C        0      0        2 
  30  chr30_3854148   Sample    T    C        0      0        2 
  30  chr30_3855120     AAsi    A    G        0      0        2 
  30  chr30_3855120     AKia    A    G        0      0        2 
  30  chr30_3855120     AOna    A    G        0      0        2 
  30  chr30_3855120     ASom    A    G        0      0        2 
  30  chr30_3855120     HCab    A    G        1      2        2 
  30  chr30_3855120     HPrz    A    G        1      2        2 
  30  chr30_3855120     ZBoe    A    G        0      0        2 
  30  chr30_3855120     ZGre    A    G        0      0        2 
  30  chr30_3855120     ZHar    A    G        0      0        2 
  30  chr30_3855120   Sample    A    G        0      0        2 
  30  chr30_3873809     AAsi    G    A        1      2        2 
  30  chr30_3873809     AKia    G    A        0      0        2 
  30  chr30_3873809     AOna    G    A        0      0        2 
  30  chr30_3873809     ASom    G    A      0.5      1        2 
  30  chr30_3873809     HCab    G    A        1      2        2 
  30  chr30_3873809     HPrz    G    A        1      2        2 
  30  chr30_3873809     ZBoe    G    A        0      0        2 
  30  chr30_3873809     ZGre    G    A        0      0        2 
  30  chr30_3873809     ZHar    G    A        0      0        2 
  30  chr30_3873809   Sample    G    A        0      0        2 
  30  chr30_3876608     AAsi    T    C        0      0        2 
  30  chr30_3876608     AKia    T    C        0      0        2 
  30  chr30_3876608     AOna    T    C        0      0        2 
  30  chr30_3876608     ASom    T    C        0      0        2 
  30  chr30_3876608     HCab    T    C        0      0        2 
  30  chr30_3876608     HPrz    T    C        0      0        2 
  30  chr30_3876608     ZBoe    T    C      0.5      1        2 
  30  chr30_3876608     ZGre    T    C        0      0        2 
  30  chr30_3876608     ZHar    T    C        0      0        2 
  30  chr30_3876608   Sample    T    C        0      0        2 
  30  chr30_3877572     AAsi    C    T        1      2        2 
  30  chr30_3877572     AKia    C    T        0      0        2 
  30  chr30_3877572     AOna    C    T        0      0        2 
  30  chr30_3877572     ASom    C    T        1      2        2 
  30  chr30_3877572     HCab    C    T        0      0        2 
  30  chr30_3877572     HPrz    C    T        0      0        2 
  30  chr30_3877572     ZBoe    C    T        0      0        2 
  30  chr30_3877572     ZGre    C    T        0      0        2 
  30  chr30_3877572     ZHar    C    T        0      0        2 
  30  chr30_3877572   Sample    C    T        1      2        2 
  30  chr30_3877615     AAsi    T    C        0      0        2 
  30  chr30_3877615     AKia    T    C        0      0        2 
  30  chr30_3877615     AOna    T    C        0      0        2 
  30  chr30_3877615     ASom    T    C        0      0        2 
  30  chr30_3877615     HCab    T    C        0      0        2 
  30  chr30_3877615     HPrz    T    C        0      0        2 
  30  chr30_3877615     ZBoe    T    C      0.5      1        2 
  30  chr30_3877615     ZGre    T    C        1      2        2 
  30  chr30_3877615     ZHar    T    C        0      0        2 
  30  chr30_3877615   Sample    T    C        0      0        2 
  30  chr30_3893494     AAsi    C    T        0      0        2 
  30  chr30_3893494     AKia    C    T        0      0        2 
  30  chr30_3893494     AOna    C    T      0.5      1        2 
  30  chr30_3893494     ASom    C    T        0      0        2 
  30  chr30_3893494     HCab    C    T        0      0        2 
  30  chr30_3893494     HPrz    C    T        0      0        2 
  30  chr30_3893494     ZBoe    C    T        0      0        2 
  30  chr30_3893494     ZGre    C    T        0      0        2 
  30  chr30_3893494     ZHar    C    T        0      0        2 
  30  chr30_3893494   Sample    C    T        0      0        2 
  30  chr30_3899544     AAsi    C    T        0      0        2 
  30  chr30_3899544     AKia    C    T        0      0        2 
  30  chr30_3899544     AOna    C    T        0      0        2 
  30  chr30_3899544     ASom    C    T        0      0        2 
  30  chr30_3899544     HCab    C    T        0      0        2 
  30  chr30_3899544     HPrz    C    T        0      0        2 
  30  chr30_3899544     ZBoe    C    T        0      0        2 
  30  chr30_3899544     ZGre    C    T        0      0        2 
  30  chr30_3899544     ZHar    C    T        1      2        2 
  30  chr30_3899544   Sample    C    T        0      0        2 
  30  chr30_3900488     AAsi    T    C        0      0        2 
  30  chr30_3900488     AKia    T    C        0      0        2 
  30  chr30_3900488     AOna    T    C      0.5      1        2 
  30  chr30_3900488     ASom    T    C        0      0        2 
  30  chr30_3900488     HCab    T    C        0      0        2 
  30  chr30_3900488     HPrz    T    C        0      0        2 
  30  chr30_3900488     ZBoe    T    C        0      0        2 
  30  chr30_3900488     ZGre    T    C        0      0        2 
  30  chr30_3900488     ZHar    T    C        0      0        2 
  30  chr30_3900488   Sample    T    C        0      0        2 
  30  chr30_3901557     AAsi    C    A        0      0        2 
  30  chr30_3901557     AKia    C    A        0      0        2 
  30  chr30_3901557     AOna    C    A        0      0        2 
  30  chr30_3901557     ASom    C    A        0      0        2 
  30  chr30_3901557     HCab    C    A        1      2        2 
  30  chr30_3901557     HPrz    C    A        1      2        2 
  30  chr30_3901557     ZBoe    C    A        0      0        2 
  30  chr30_3901557     ZGre    C    A        0      0        2 
  30  chr30_3901557     ZHar    C    A        0      0        2 
  30  chr30_3901557   Sample    C    A        0      0        2 
  30  chr30_3919647     AAsi    G    A        0      0        2 
  30  chr30_3919647     AKia    G    A      0.5      1        2 
  30  chr30_3919647     AOna    G    A        0      0        2 
  30  chr30_3919647     ASom    G    A        0      0        2 
  30  chr30_3919647     HCab    G    A        0      0        2 
  30  chr30_3919647     HPrz    G    A        0      0        2 
  30  chr30_3919647     ZBoe    G    A        0      0        2 
  30  chr30_3919647     ZGre    G    A        0      0        2 
  30  chr30_3919647     ZHar    G    A        0      0        2 
  30  chr30_3919647   Sample    G    A        0      0        2 
  30  chr30_3923025     AAsi    A    G        0      0        2 
  30  chr30_3923025     AKia    A    G        0      0        2 
  30  chr30_3923025     AOna    A    G        0      0        2 
  30  chr30_3923025     ASom    A    G        0      0        2 
  30  chr30_3923025     HCab    A    G        1      2        2 
  30  chr30_3923025     HPrz    A    G        1      2        2 
  30  chr30_3923025     ZBoe    A    G        0      0        2 
  30  chr30_3923025     ZGre    A    G        0      0        2 
  30  chr30_3923025     ZHar    A    G        0      0        2 
  30  chr30_3923025   Sample    A    G        0      0        2 
  30  chr30_3923239     AAsi    G    C        0      0        2 
  30  chr30_3923239     AKia    G    C        0      0        2 
  30  chr30_3923239     AOna    G    C        0      0        2 
  30  chr30_3923239     ASom    G    C        0      0        2 
  30  chr30_3923239     HCab    G    C        1      2        2 
  30  chr30_3923239     HPrz    G    C        1      2        2 
  30  chr30_3923239     ZBoe    G    C        0      0        2 
  30  chr30_3923239     ZGre    G    C        0      0        2 
  30  chr30_3923239     ZHar    G    C        0      0        2 
  30  chr30_3923239   Sample    G    C        0      0        2 
  30  chr30_3924327     AAsi    T    G        1      2        2 
  30  chr30_3924327     AKia    T    G        0      0        2 
  30  chr30_3924327     AOna    T    G        0      0        2 
  30  chr30_3924327     ASom    T    G        1      2        2 
  30  chr30_3924327     HCab    T    G        0      0        2 
  30  chr30_3924327     HPrz    T    G        0      0        2 
  30  chr30_3924327     ZBoe    T    G        0      0        2 
  30  chr30_3924327     ZGre    T    G        0      0        2 
  30  chr30_3924327     ZHar    T    G        0      0        2 
  30  chr30_3924327   Sample    T    G        1      2        2 
  30  chr30_3925074     AAsi    G    A        0      0        2 
  30  chr30_3925074     AKia    G    A        0      0        2 
  30  chr30_3925074     AOna    G    A        0      0        2 
  30  chr30_3925074     ASom    G    A        0      0        2 
  30  chr30_3925074     HCab    G    A        0      0        2 
  30  chr30_3925074     HPrz    G    A      0.5      1        2 
  30  chr30_3925074     ZBoe    G    A        0      0        2 
  30  chr30_3925074     ZGre    G    A        0      0        2 
  30  chr30_3925074     ZHar    G    A        0      0        2 
  30  chr30_3925074   Sample    G    A        0      0        2 
  30  chr30_3927411     AAsi    A    G        0      0        2 
  30  chr30_3927411     AKia    A    G      0.5      1        2 
  30  chr30_3927411     AOna    A    G        0      0        2 
  30  chr30_3927411     ASom    A    G        0      0        2 
  30  chr30_3927411     HCab    A    G        0      0        2 
  30  chr30_3927411     HPrz    A    G        0      0        2 
  30  chr30_3927411     ZBoe    A    G        0      0        2 
  30  chr30_3927411     ZGre    A    G        0      0        2 
  30  chr30_3927411     ZHar    A    G        0      0        2 
  30  chr30_3927411   Sample    A    G        0      0        2 
  30  chr30_3933709     AAsi    A    G        0      0        2 
  30  chr30_3933709     AKia    A    G        0      0        2 
  30  chr30_3933709     AOna    A    G        0      0        2 
  30  chr30_3933709     ASom    A    G        0      0        2 
  30  chr30_3933709     HCab    A    G        1      2        2 
  30  chr30_3933709     HPrz    A    G        1      2        2 
  30  chr30_3933709     ZBoe    A    G        0      0        2 
  30  chr30_3933709     ZGre    A    G        0      0        2 
  30  chr30_3933709     ZHar    A    G        0      0        2 
  30  chr30_3933709   Sample    A    G        0      0        2 
  30  chr30_3946167     AAsi    G    A        0      0        2 
  30  chr30_3946167     AKia    G    A        0      0        2 
  30  chr30_3946167     AOna    G    A        0      0        2 
  30  chr30_3946167     ASom    G    A        0      0        2 
  30  chr30_3946167     HCab    G    A        0      0        2 
  30  chr30_3946167     HPrz    G    A        0      0        2 
  30  chr30_3946167     ZBoe    G    A        0      0        2 
  30  chr30_3946167     ZGre    G    A        1      2        2 
  30  chr30_3946167     ZHar    G    A        0      0        2 
  30  chr30_3946167   Sample    G    A        0      0        2 
  30  chr30_3953222     AAsi    A    G      0.5      1        2 
  30  chr30_3953222     AKia    A    G        0      0        2 
  30  chr30_3953222     AOna    A    G        0      0        2 
  30  chr30_3953222     ASom    A    G        0      0        2 
  30  chr30_3953222     HCab    A    G        0      0        2 
  30  chr30_3953222     HPrz    A    G        0      0        2 
  30  chr30_3953222     ZBoe    A    G        0      0        2 
  30  chr30_3953222     ZGre    A    G        0      0        2 
  30  chr30_3953222     ZHar    A    G        0      0        2 
  30  chr30_3953222   Sample    A    G        0      0        2 
  30  chr30_3958977     AAsi    T    A        0      0        2 
  30  chr30_3958977     AKia    T    A        0      0        2 
  30  chr30_3958977     AOna    T    A      0.5      1        2 
  30  chr30_3958977     ASom    T    A        0      0        2 
  30  chr30_3958977     HCab    T    A        0      0        2 
  30  chr30_3958977     HPrz    T    A        0      0        2 
  30  chr30_3958977     ZBoe    T    A        0      0        2 
  30  chr30_3958977     ZGre    T    A        0      0        2 
  30  chr30_3958977     ZHar    T    A        0      0        2 
  30  chr30_3958977   Sample    T    A        0      0        2 
  30  chr30_3961542     AAsi    C    T        0      0        2 
  30  chr30_3961542     AKia    C    T        0      0        2 
  30  chr30_3961542     AOna    C    T        0      0        2 
  30  chr30_3961542     ASom    C    T        0      0        2 
  30  chr30_3961542     HCab    C    T        1      2        2 
  30  chr30_3961542     HPrz    C    T        1      2        2 
  30  chr30_3961542     ZBoe    C    T        0      0        2 
  30  chr30_3961542     ZGre    C    T        0      0        2 
  30  chr30_3961542     ZHar    C    T        0      0        2 
  30  chr30_3961542   Sample    C    T        0      0        2 
  30  chr30_3961967     AAsi    C    T        0      0        2 
  30  chr30_3961967     AKia    C    T        0      0        2 
  30  chr30_3961967     AOna    C    T        0      0        2 
  30  chr30_3961967     ASom    C    T        0      0        2 
  30  chr30_3961967     HCab    C    T      0.5      1        2 
  30  chr30_3961967     HPrz    C    T        0      0        2 
  30  chr30_3961967     ZBoe    C    T        0      0        2 
  30  chr30_3961967     ZGre    C    T        0      0        2 
  30  chr30_3961967     ZHar    C    T        0      0        2 
  30  chr30_3961967   Sample    C    T        0      0        2 
  30  chr30_3964639     AAsi    G    A      0.5      1        2 
  30  chr30_3964639     AKia    G    A        0      0        2 
  30  chr30_3964639     AOna    G    A        0      0        2 
  30  chr30_3964639     ASom    G    A        1      2        2 
  30  chr30_3964639     HCab    G    A        0      0        2 
  30  chr30_3964639     HPrz    G    A        0      0        2 
  30  chr30_3964639     ZBoe    G    A        0      0        2 
  30  chr30_3964639     ZGre    G    A        0      0        2 
  30  chr30_3964639     ZHar    G    A        0      0        2 
  30  chr30_3964639   Sample    G    A        0      0        2 
  30  chr30_3976470     AAsi    G    T        0      0        2 
  30  chr30_3976470     AKia    G    T      0.5      1        2 
  30  chr30_3976470     AOna    G    T        0      0        2 
  30  chr30_3976470     ASom    G    T        0      0        2 
  30  chr30_3976470     HCab    G    T        0      0        2 
  30  chr30_3976470     HPrz    G    T        0      0        2 
  30  chr30_3976470     ZBoe    G    T        0      0        2 
  30  chr30_3976470     ZGre    G    T        0      0        2 
  30  chr30_3976470     ZHar    G    T        0      0        2 
  30  chr30_3976470   Sample    G    T        0      0        2 
  30  chr30_3981820     AAsi    C    T        0      0        2 
  30  chr30_3981820     AKia    C    T        0      0        2 
  30  chr30_3981820     AOna    C    T        0      0        2 
  30  chr30_3981820     ASom    C    T        0      0        2 
  30  chr30_3981820     HCab    C    T        1      2        2 
  30  chr30_3981820     HPrz    C    T        1      2        2 
  30  chr30_3981820     ZBoe    C    T        0      0        2 
  30  chr30_3981820     ZGre    C    T        0      0        2 
  30  chr30_3981820     ZHar    C    T        0      0        2 
  30  chr30_3981820   Sample    C    T        0      0        2 
  30  chr30_3986625     AAsi    G    A        0      0        2 
  30  chr30_3986625     AKia    G    A        0      0        2 
  30  chr30_3986625     AOna    G    A        0      0        2 
  30  chr30_3986625     ASom    G    A        0      0        2 
  30  chr30_3986625     HCab    G    A        0      0        2 
  30  chr30_3986625     HPrz    G    A        0      0        2 
  30  chr30_3986625     ZBoe    G    A        0      0        2 
  30  chr30_3986625     ZGre    G    A        0      0        2 
  30  chr30_3986625     ZHar    G    A        1      2        2 
  30  chr30_3986625   Sample    G    A        0      0        2 
  30  chr30_3988895     AAsi    G    A        0      0        2 
  30  chr30_3988895     AKia    G    A        0      0        2 
  30  chr30_3988895     AOna    G    A        0      0        2 
  30  chr30_3988895     ASom    G    A        0      0        2 
  30  chr30_3988895     HCab    G    A        0      0        2 
  30  chr30_3988895     HPrz    G    A        0      0        2 
  30  chr30_3988895     ZBoe    G    A        0      0        2 
  30  chr30_3988895     ZGre    G    A      0.5      1        2 
  30  chr30_3988895     ZHar    G    A        0      0        2 
  30  chr30_3988895   Sample    G    A        0      0        2 
  30  chr30_3989697     AAsi    A    G        0      0        2 
  30  chr30_3989697     AKia    A    G      0.5      1        2 
  30  chr30_3989697     AOna    A    G        0      0        2 
  30  chr30_3989697     ASom    A    G        0      0        2 
  30  chr30_3989697     HCab    A    G        0      0        2 
  30  chr30_3989697     HPrz    A    G        0      0        2 
  30  chr30_3989697     ZBoe    A    G        0      0        2 
  30  chr30_3989697     ZGre    A    G        0      0        2 
  30  chr30_3989697     ZHar    A    G        0      0        2 
  30  chr30_3989697   Sample    A    G        0      0        2 
  30  chr30_4004313     AAsi    T    A        0      0        2 
  30  chr30_4004313     AKia    T    A        0      0        2 
  30  chr30_4004313     AOna    T    A        0      0        2 
  30  chr30_4004313     ASom    T    A        0      0        2 
  30  chr30_4004313     HCab    T    A        1      2        2 
  30  chr30_4004313     HPrz    T    A        1      2        2 
  30  chr30_4004313     ZBoe    T    A        0      0        2 
  30  chr30_4004313     ZGre    T    A        0      0        2 
  30  chr30_4004313     ZHar    T    A        0      0        2 
  30  chr30_4004313   Sample    T    A        0      0        2 
  30  chr30_4007136     AAsi    T    C        0      0        2 
  30  chr30_4007136     AKia    T    C        0      0        2 
  30  chr30_4007136     AOna    T    C        0      0        2 
  30  chr30_4007136     ASom    T    C        0      0        2 
  30  chr30_4007136     HCab    T    C        0      0        2 
  30  chr30_4007136     HPrz    T    C        0      0        2 
  30  chr30_4007136     ZBoe    T    C        0      0        2 
  30  chr30_4007136     ZGre    T    C        0      0        2 
  30  chr30_4007136     ZHar    T    C      0.5      1        2 
  30  chr30_4007136   Sample    T    C        0      0        2 
  30  chr30_4007515     AAsi    A    G        0      0        2 
  30  chr30_4007515     AKia    A    G        0      0        2 
  30  chr30_4007515     AOna    A    G        0      0        2 
  30  chr30_4007515     ASom    A    G      0.5      1        2 
  30  chr30_4007515     HCab    A    G        0      0        2 
  30  chr30_4007515     HPrz    A    G        0      0        2 
  30  chr30_4007515     ZBoe    A    G        0      0        2 
  30  chr30_4007515     ZGre    A    G        0      0        2 
  30  chr30_4007515     ZHar    A    G        0      0        2 
  30  chr30_4007515   Sample    A    G        0      0        2 
  30  chr30_4012361     AAsi    C    A        1      2        2 
  30  chr30_4012361     AKia    C    A        0      0        2 
  30  chr30_4012361     AOna    C    A        0      0        2 
  30  chr30_4012361     ASom    C    A        1      2        2 
  30  chr30_4012361     HCab    C    A        0      0        2 
  30  chr30_4012361     HPrz    C    A        0      0        2 
  30  chr30_4012361     ZBoe    C    A        0      0        2 
  30  chr30_4012361     ZGre    C    A        0      0        2 
  30  chr30_4012361     ZHar    C    A        0      0        2 
  30  chr30_4012361   Sample    C    A        1      2        2 
  30  chr30_4014573     AAsi    T    C        0      0        2 
  30  chr30_4014573     AKia    T    C        0      0        2 
  30  chr30_4014573     AOna    T    C        0      0        2 
  30  chr30_4014573     ASom    T    C        0      0        2 
  30  chr30_4014573     HCab    T    C        0      0        2 
  30  chr30_4014573     HPrz    T    C        0      0        2 
  30  chr30_4014573     ZBoe    T    C        0      0        2 
  30  chr30_4014573     ZGre    T    C        0      0        2 
  30  chr30_4014573     ZHar    T    C      0.5      1        2 
  30  chr30_4014573   Sample    T    C        0      0        2 
  30  chr30_4015650     AAsi    G    A        0      0        2 
  30  chr30_4015650     AKia    G    A        0      0        2 
  30  chr30_4015650     AOna    G    A        0      0        2 
  30  chr30_4015650     ASom    G    A        0      0        2 
  30  chr30_4015650     HCab    G    A        1      2        2 
  30  chr30_4015650     HPrz    G    A        1      2        2 
  30  chr30_4015650     ZBoe    G    A        0      0        2 
  30  chr30_4015650     ZGre    G    A        0      0        2 
  30  chr30_4015650     ZHar    G    A        0      0        2 
  30  chr30_4015650   Sample    G    A        0      0        2 
  30  chr30_4015703     AAsi    A    G        0      0        2 
  30  chr30_4015703     AKia    A    G        0      0        2 
  30  chr30_4015703     AOna    A    G      0.5      1        2 
  30  chr30_4015703     ASom    A    G        0      0        2 
  30  chr30_4015703     HCab    A    G        0      0        2 
  30  chr30_4015703     HPrz    A    G        0      0        2 
  30  chr30_4015703     ZBoe    A    G        0      0        2 
  30  chr30_4015703     ZGre    A    G        0      0        2 
  30  chr30_4015703     ZHar    A    G        0      0        2 
  30  chr30_4015703   Sample    A    G        0      0        2 
  30  chr30_4016299     AAsi    A    G        0      0        2 
  30  chr30_4016299     AKia    A    G        0      0        2 
  30  chr30_4016299     AOna    A    G        0      0        2 
  30  chr30_4016299     ASom    A    G        0      0        2 
  30  chr30_4016299     HCab    A    G        1      2        2 
  30  chr30_4016299     HPrz    A    G        1      2        2 
  30  chr30_4016299     ZBoe    A    G        0      0        2 
  30  chr30_4016299     ZGre    A    G        0      0        2 
  30  chr30_4016299     ZHar    A    G        0      0        2 
  30  chr30_4016299   Sample    A    G        0      0        2 
  30  chr30_4029217     AAsi    T    C        0      0        2 
  30  chr30_4029217     AKia    T    C        0      0        2 
  30  chr30_4029217     AOna    T    C        0      0        2 
  30  chr30_4029217     ASom    T    C        0      0        2 
  30  chr30_4029217     HCab    T    C        1      2        2 
  30  chr30_4029217     HPrz    T    C        1      2        2 
  30  chr30_4029217     ZBoe    T    C        0      0        2 
  30  chr30_4029217     ZGre    T    C        0      0        2 
  30  chr30_4029217     ZHar    T    C        0      0        2 
  30  chr30_4029217   Sample    T    C        0      0        2 
  30  chr30_4033574     AAsi    G    T        0      0        2 
  30  chr30_4033574     AKia    G    T        0      0        2 
  30  chr30_4033574     AOna    G    T        0      0        2 
  30  chr30_4033574     ASom    G    T        0      0        2 
  30  chr30_4033574     HCab    G    T        0      0        2 
  30  chr30_4033574     HPrz    G    T        0      0        2 
  30  chr30_4033574     ZBoe    G    T      0.5      1        2 
  30  chr30_4033574     ZGre    G    T        0      0        2 
  30  chr30_4033574     ZHar    G    T        0      0        2 
  30  chr30_4033574   Sample    G    T        0      0        2 
  30  chr30_4037544     AAsi    A    G        0      0        2 
  30  chr30_4037544     AKia    A    G        0      0        2 
  30  chr30_4037544     AOna    A    G        0      0        2 
  30  chr30_4037544     ASom    A    G        0      0        2 
  30  chr30_4037544     HCab    A    G        1      2        2 
  30  chr30_4037544     HPrz    A    G        1      2        2 
  30  chr30_4037544     ZBoe    A    G        0      0        2 
  30  chr30_4037544     ZGre    A    G        0      0        2 
  30  chr30_4037544     ZHar    A    G        0      0        2 
  30  chr30_4037544   Sample    A    G        0      0        2 
  30  chr30_4038388     AAsi    G    A        0      0        2 
  30  chr30_4038388     AKia    G    A        0      0        2 
  30  chr30_4038388     AOna    G    A        0      0        2 
  30  chr30_4038388     ASom    G    A        0      0        2 
  30  chr30_4038388     HCab    G    A        1      2        2 
  30  chr30_4038388     HPrz    G    A        1      2        2 
  30  chr30_4038388     ZBoe    G    A        0      0        2 
  30  chr30_4038388     ZGre    G    A        0      0        2 
  30  chr30_4038388     ZHar    G    A        0      0        2 
  30  chr30_4038388   Sample    G    A        0      0        2 
  30  chr30_4038906     AAsi    T    C        0      0        2 
  30  chr30_4038906     AKia    T    C        1      2        2 
  30  chr30_4038906     AOna    T    C      0.5      1        2 
  30  chr30_4038906     ASom    T    C        0      0        2 
  30  chr30_4038906     HCab    T    C        0      0        2 
  30  chr30_4038906     HPrz    T    C        0      0        2 
  30  chr30_4038906     ZBoe    T    C        0      0        2 
  30  chr30_4038906     ZGre    T    C        0      0        2 
  30  chr30_4038906     ZHar    T    C        0      0        2 
  30  chr30_4038906   Sample    T    C        0      0        2 
  30  chr30_4043945     AAsi    A    G        0      0        2 
  30  chr30_4043945     AKia    A    G        0      0        2 
  30  chr30_4043945     AOna    A    G        0      0        2 
  30  chr30_4043945     ASom    A    G        0      0        2 
  30  chr30_4043945     HCab    A    G        1      2        2 
  30  chr30_4043945     HPrz    A    G        1      2        2 
  30  chr30_4043945     ZBoe    A    G        0      0        2 
  30  chr30_4043945     ZGre    A    G        0      0        2 
  30  chr30_4043945     ZHar    A    G        0      0        2 
  30  chr30_4043945   Sample    A    G        0      0        2 
  30  chr30_4045633     AAsi    C    T        0      0        2 
  30  chr30_4045633     AKia    C    T        0      0        2 
  30  chr30_4045633     AOna    C    T        0      0        2 
  30  chr30_4045633     ASom    C    T        0      0        2 
  30  chr30_4045633     HCab    C    T      0.5      1        2 
  30  chr30_4045633     HPrz    C    T        0      0        2 
  30  chr30_4045633     ZBoe    C    T        0      0        2 
  30  chr30_4045633     ZGre    C    T        0      0        2 
  30  chr30_4045633     ZHar    C    T        0      0        2 
  30  chr30_4045633   Sample    C    T        0      0        2 
  30  chr30_4046449     AAsi    A    G        0      0        2 
  30  chr30_4046449     AKia    A    G        0      0        2 
  30  chr30_4046449     AOna    A    G        0      0        2 
  30  chr30_4046449     ASom    A    G        0      0        2 
  30  chr30_4046449     HCab    A    G        0      0        2 
  30  chr30_4046449     HPrz    A    G        0      0        2 
  30  chr30_4046449     ZBoe    A    G      0.5      1        2 
  30  chr30_4046449     ZGre    A    G        0      0        2 
  30  chr30_4046449     ZHar    A    G        0      0        2 
  30  chr30_4046449   Sample    A    G        0      0        2 
  30  chr30_4049986     AAsi    A    G      0.5      1        2 
  30  chr30_4049986     AKia    A    G        0      0        2 
  30  chr30_4049986     AOna    A    G        0      0        2 
  30  chr30_4049986     ASom    A    G      0.5      1        2 
  30  chr30_4049986     HCab    A    G        0      0        2 
  30  chr30_4049986     HPrz    A    G        0      0        2 
  30  chr30_4049986     ZBoe    A    G        0      0        2 
  30  chr30_4049986     ZGre    A    G        0      0        2 
  30  chr30_4049986     ZHar    A    G        0      0        2 
  30  chr30_4049986   Sample    A    G        0      0        2 
  30  chr30_4051390     AAsi    T    G        0      0        2 
  30  chr30_4051390     AKia    T    G        0      0        2 
  30  chr30_4051390     AOna    T    G        0      0        2 
  30  chr30_4051390     ASom    T    G        0      0        2 
  30  chr30_4051390     HCab    T    G        0      0        2 
  30  chr30_4051390     HPrz    T    G        0      0        2 
  30  chr30_4051390     ZBoe    T    G      0.5      1        2 
  30  chr30_4051390     ZGre    T    G        0      0        2 
  30  chr30_4051390     ZHar    T    G        0      0        2 
  30  chr30_4051390   Sample    T    G        0      0        2 
  30  chr30_4052753     AAsi    A    G        0      0        2 
  30  chr30_4052753     AKia    A    G        0      0        2 
  30  chr30_4052753     AOna    A    G        0      0        2 
  30  chr30_4052753     ASom    A    G        0      0        2 
  30  chr30_4052753     HCab    A    G        0      0        2 
  30  chr30_4052753     HPrz    A    G        0      0        2 
  30  chr30_4052753     ZBoe    A    G      0.5      1        2 
  30  chr30_4052753     ZGre    A    G        0      0        2 
  30  chr30_4052753     ZHar    A    G        0      0        2 
  30  chr30_4052753   Sample    A    G        0      0        2 
  30  chr30_4052911     AAsi    T    A        0      0        2 
  30  chr30_4052911     AKia    T    A        0      0        2 
  30  chr30_4052911     AOna    T    A        0      0        2 
  30  chr30_4052911     ASom    T    A        0      0        2 
  30  chr30_4052911     HCab    T    A        0      0        2 
  30  chr30_4052911     HPrz    T    A        1      2        2 
  30  chr30_4052911     ZBoe    T    A        0      0        2 
  30  chr30_4052911     ZGre    T    A        0      0        2 
  30  chr30_4052911     ZHar    T    A        0      0        2 
  30  chr30_4052911   Sample    T    A        0      0        2 
  30  chr30_4055739     AAsi    A    C        1      2        2 
  30  chr30_4055739     AKia    A    C        0      0        2 
  30  chr30_4055739     AOna    A    C        0      0        2 
  30  chr30_4055739     ASom    A    C        1      2        2 
  30  chr30_4055739     HCab    A    C        0      0        2 
  30  chr30_4055739     HPrz    A    C        0      0        2 
  30  chr30_4055739     ZBoe    A    C        0      0        2 
  30  chr30_4055739     ZGre    A    C        0      0        2 
  30  chr30_4055739     ZHar    A    C        0      0        2 
  30  chr30_4055739   Sample    A    C        1      2        2 
  30  chr30_4069304     AAsi    C    T        0      0        2 
  30  chr30_4069304     AKia    C    T        0      0        2 
  30  chr30_4069304     AOna    C    T        0      0        2 
  30  chr30_4069304     ASom    C    T        0      0        2 
  30  chr30_4069304     HCab    C    T        1      2        2 
  30  chr30_4069304     HPrz    C    T        1      2        2 
  30  chr30_4069304     ZBoe    C    T        0      0        2 
  30  chr30_4069304     ZGre    C    T        0      0        2 
  30  chr30_4069304     ZHar    C    T        0      0        2 
  30  chr30_4069304   Sample    C    T        0      0        2 
  30  chr30_4074271     AAsi    T    C      0.5      1        2 
  30  chr30_4074271     AKia    T    C        0      0        2 
  30  chr30_4074271     AOna    T    C        0      0        2 
  30  chr30_4074271     ASom    T    C        0      0        2 
  30  chr30_4074271     HCab    T    C        0      0        2 
  30  chr30_4074271     HPrz    T    C        0      0        2 
  30  chr30_4074271     ZBoe    T    C        0      0        2 
  30  chr30_4074271     ZGre    T    C        0      0        2 
  30  chr30_4074271     ZHar    T    C        0      0        2 
  30  chr30_4074271   Sample    T    C        0      0        2 
  30  chr30_4074834     AAsi    C    T        0      0        2 
  30  chr30_4074834     AKia    C    T        1      2        2 
  30  chr30_4074834     AOna    C    T        0      0        2 
  30  chr30_4074834     ASom    C    T        0      0        2 
  30  chr30_4074834     HCab    C    T        0      0        2 
  30  chr30_4074834     HPrz    C    T        0      0        2 
  30  chr30_4074834     ZBoe    C    T        0      0        2 
  30  chr30_4074834     ZGre    C    T        0      0        2 
  30  chr30_4074834     ZHar    C    T        0      0        2 
  30  chr30_4074834   Sample    C    T        0      0        2 
  30  chr30_4080841     AAsi    G    A        0      0        2 
  30  chr30_4080841     AKia    G    A        0      0        2 
  30  chr30_4080841     AOna    G    A        0      0        2 
  30  chr30_4080841     ASom    G    A        0      0        2 
  30  chr30_4080841     HCab    G    A        1      2        2 
  30  chr30_4080841     HPrz    G    A        1      2        2 
  30  chr30_4080841     ZBoe    G    A        0      0        2 
  30  chr30_4080841     ZGre    G    A        0      0        2 
  30  chr30_4080841     ZHar    G    A        0      0        2 
  30  chr30_4080841   Sample    G    A        0      0        2 
  30  chr30_4096169     AAsi    T    C        0      0        2 
  30  chr30_4096169     AKia    T    C        0      0        2 
  30  chr30_4096169     AOna    T    C        0      0        2 
  30  chr30_4096169     ASom    T    C        0      0        2 
  30  chr30_4096169     HCab    T    C        1      2        2 
  30  chr30_4096169     HPrz    T    C        1      2        2 
  30  chr30_4096169     ZBoe    T    C        0      0        2 
  30  chr30_4096169     ZGre    T    C        0      0        2 
  30  chr30_4096169     ZHar    T    C        0      0        2 
  30  chr30_4096169   Sample    T    C        0      0        2 
  30  chr30_4100769     AAsi    T    C        0      0        2 
  30  chr30_4100769     AKia    T    C        0      0        2 
  30  chr30_4100769     AOna    T    C        0      0        2 
  30  chr30_4100769     ASom    T    C        0      0        2 
  30  chr30_4100769     HCab    T    C        0      0        2 
  30  chr30_4100769     HPrz    T    C        0      0        2 
  30  chr30_4100769     ZBoe    T    C        1      2        2 
  30  chr30_4100769     ZGre    T    C        1      2        2 
  30  chr30_4100769     ZHar    T    C        1      2        2 
  30  chr30_4100769   Sample    T    C        0      0        2 
  30  chr30_4105848     AAsi    C    T        0      0        2 
  30  chr30_4105848     AKia    C    T        0      0        2 
  30  chr30_4105848     AOna    C    T        0      0        2 
  30  chr30_4105848     ASom    C    T        0      0        2 
  30  chr30_4105848     HCab    C    T        1      2        2 
  30  chr30_4105848     HPrz    C    T        1      2        2 
  30  chr30_4105848     ZBoe    C    T        0      0        2 
  30  chr30_4105848     ZGre    C    T        0      0        2 
  30  chr30_4105848     ZHar    C    T        0      0        2 
  30  chr30_4105848   Sample    C    T        0      0        2 
  30  chr30_4110881     AAsi    G    A        0      0        2 
  30  chr30_4110881     AKia    G    A        0      0        2 
  30  chr30_4110881     AOna    G    A        0      0        2 
  30  chr30_4110881     ASom    G    A        1      2        2 
  30  chr30_4110881     HCab    G    A        1      2        2 
  30  chr30_4110881     HPrz    G    A        1      2        2 
  30  chr30_4110881     ZBoe    G    A        0      0        2 
  30  chr30_4110881     ZGre    G    A        0      0        2 
  30  chr30_4110881     ZHar    G    A        0      0        2 
  30  chr30_4110881   Sample    G    A        1      2        2 
  30  chr30_4116617     AAsi    A    G        0      0        2 
  30  chr30_4116617     AKia    A    G      0.5      1        2 
  30  chr30_4116617     AOna    A    G        0      0        2 
  30  chr30_4116617     ASom    A    G        0      0        2 
  30  chr30_4116617     HCab    A    G        0      0        2 
  30  chr30_4116617     HPrz    A    G        0      0        2 
  30  chr30_4116617     ZBoe    A    G        0      0        2 
  30  chr30_4116617     ZGre    A    G        0      0        2 
  30  chr30_4116617     ZHar    A    G        0      0        2 
  30  chr30_4116617   Sample    A    G        0      0        2 
  30  chr30_4121604     AAsi    C    A        0      0        2 
  30  chr30_4121604     AKia    C    A        0      0        2 
  30  chr30_4121604     AOna    C    A        0      0        2 
  30  chr30_4121604     ASom    C    A        0      0        2 
  30  chr30_4121604     HCab    C    A        0      0        2 
  30  chr30_4121604     HPrz    C    A        0      0        2 
  30  chr30_4121604     ZBoe    C    A      0.5      1        2 
  30  chr30_4121604     ZGre    C    A        0      0        2 
  30  chr30_4121604     ZHar    C    A        0      0        2 
  30  chr30_4121604   Sample    C    A        0      0        2 
  30  chr30_4126174     AAsi    G    A        0      0        2 
  30  chr30_4126174     AKia    G    A        0      0        2 
  30  chr30_4126174     AOna    G    A        0      0        2 
  30  chr30_4126174     ASom    G    A        0      0        2 
  30  chr30_4126174     HCab    G    A        0      0        2 
  30  chr30_4126174     HPrz    G    A        0      0        2 
  30  chr30_4126174     ZBoe    G    A        1      2        2 
  30  chr30_4126174     ZGre    G    A        0      0        2 
  30  chr30_4126174     ZHar    G    A        0      0        2 
  30  chr30_4126174   Sample    G    A        0      0        2 
  30  chr30_4127658     AAsi    C    T        1      2        2 
  30  chr30_4127658     AKia    C    T        1      2        2 
  30  chr30_4127658     AOna    C    T      0.5      1        2 
  30  chr30_4127658     ASom    C    T        1      2        2 
  30  chr30_4127658     HCab    C    T        0      0        2 
  30  chr30_4127658     HPrz    C    T        0      0        2 
  30  chr30_4127658     ZBoe    C    T        0      0        2 
  30  chr30_4127658     ZGre    C    T        0      0        2 
  30  chr30_4127658     ZHar    C    T        0      0        2 
  30  chr30_4127658   Sample    C    T        1      2        2 
  30  chr30_4136282     AAsi    C    T        0      0        2 
  30  chr30_4136282     AKia    C    T        0      0        2 
  30  chr30_4136282     AOna    C    T        0      0        2 
  30  chr30_4136282     ASom    C    T        0      0        2 
  30  chr30_4136282     HCab    C    T      0.5      1        2 
  30  chr30_4136282     HPrz    C    T      0.5      1        2 
  30  chr30_4136282     ZBoe    C    T        0      0        2 
  30  chr30_4136282     ZGre    C    T        0      0        2 
  30  chr30_4136282     ZHar    C    T        0      0        2 
  30  chr30_4136282   Sample    C    T        0      0        2 
  30  chr30_4142566     AAsi    C    T        0      0        2 
  30  chr30_4142566     AKia    C    T        0      0        2 
  30  chr30_4142566     AOna    C    T        0      0        2 
  30  chr30_4142566     ASom    C    T        0      0        2 
  30  chr30_4142566     HCab    C    T        1      2        2 
  30  chr30_4142566     HPrz    C    T        1      2        2 
  30  chr30_4142566     ZBoe    C    T        0      0        2 
  30  chr30_4142566     ZGre    C    T        0      0        2 
  30  chr30_4142566     ZHar    C    T        0      0        2 
  30  chr30_4142566   Sample    C    T        0      0        2 
  30  chr30_4148882     AAsi    T    G        0      0        2 
  30  chr30_4148882     AKia    T    G        0      0        2 
  30  chr30_4148882     AOna    T    G        0      0        2 
  30  chr30_4148882     ASom    T    G        0      0        2 
  30  chr30_4148882     HCab    T    G        1      2        2 
  30  chr30_4148882     HPrz    T    G        1      2        2 
  30  chr30_4148882     ZBoe    T    G        0      0        2 
  30  chr30_4148882     ZGre    T    G        0      0        2 
  30  chr30_4148882     ZHar    T    G        0      0        2 
  30  chr30_4148882   Sample    T    G        0      0        2 
  30  chr30_4153619     AAsi    C    T        0      0        2 
  30  chr30_4153619     AKia    C    T        0      0        2 
  30  chr30_4153619     AOna    C    T        0      0        2 
  30  chr30_4153619     ASom    C    T        0      0        2 
  30  chr30_4153619     HCab    C    T      0.5      1        2 
  30  chr30_4153619     HPrz    C    T        0      0        2 
  30  chr30_4153619     ZBoe    C    T        0      0        2 
  30  chr30_4153619     ZGre    C    T        0      0        2 
  30  chr30_4153619     ZHar    C    T        0      0        2 
  30  chr30_4153619   Sample    C    T        0      0        2 
  30  chr30_4161705     AAsi    C    T        0      0        2 
  30  chr30_4161705     AKia    C    T        0      0        2 
  30  chr30_4161705     AOna    C    T        0      0        2 
  30  chr30_4161705     ASom    C    T        0      0        2 
  30  chr30_4161705     HCab    C    T        0      0        2 
  30  chr30_4161705     HPrz    C    T        0      0        2 
  30  chr30_4161705     ZBoe    C    T        0      0        2 
  30  chr30_4161705     ZGre    C    T        0      0        2 
  30  chr30_4161705     ZHar    C    T        1      2        2 
  30  chr30_4161705   Sample    C    T        0      0        2 
  30  chr30_4161773     AAsi    G    A        0      0        2 
  30  chr30_4161773     AKia    G    A        0      0        2 
  30  chr30_4161773     AOna    G    A      0.5      1        2 
  30  chr30_4161773     ASom    G    A        0      0        2 
  30  chr30_4161773     HCab    G    A        0      0        2 
  30  chr30_4161773     HPrz    G    A        0      0        2 
  30  chr30_4161773     ZBoe    G    A        0      0        2 
  30  chr30_4161773     ZGre    G    A        0      0        2 
  30  chr30_4161773     ZHar    G    A        0      0        2 
  30  chr30_4161773   Sample    G    A        0      0        2 
  30  chr30_4163247     AAsi    T    C        0      0        2 
  30  chr30_4163247     AKia    T    C        0      0        2 
  30  chr30_4163247     AOna    T    C      0.5      1        2 
  30  chr30_4163247     ASom    T    C        0      0        2 
  30  chr30_4163247     HCab    T    C        0      0        2 
  30  chr30_4163247     HPrz    T    C        0      0        2 
  30  chr30_4163247     ZBoe    T    C        0      0        2 
  30  chr30_4163247     ZGre    T    C        0      0        2 
  30  chr30_4163247     ZHar    T    C        0      0        2 
  30  chr30_4163247   Sample    T    C        0      0        2 
  30  chr30_4183241     AAsi    T    C        0      0        2 
  30  chr30_4183241     AKia    T    C        0      0        2 
  30  chr30_4183241     AOna    T    C        0      0        2 
  30  chr30_4183241     ASom    T    C        0      0        2 
  30  chr30_4183241     HCab    T    C      0.5      1        2 
  30  chr30_4183241     HPrz    T    C        0      0        2 
  30  chr30_4183241     ZBoe    T    C        0      0        2 
  30  chr30_4183241     ZGre    T    C        0      0        2 
  30  chr30_4183241     ZHar    T    C        0      0        2 
  30  chr30_4183241   Sample    T    C        0      0        2 
  30  chr30_4184260     AAsi    T    C        0      0        2 
  30  chr30_4184260     AKia    T    C        0      0        2 
  30  chr30_4184260     AOna    T    C        0      0        2 
  30  chr30_4184260     ASom    T    C        0      0        2 
  30  chr30_4184260     HCab    T    C        1      2        2 
  30  chr30_4184260     HPrz    T    C        1      2        2 
  30  chr30_4184260     ZBoe    T    C        0      0        2 
  30  chr30_4184260     ZGre    T    C        0      0        2 
  30  chr30_4184260     ZHar    T    C        0      0        2 
  30  chr30_4184260   Sample    T    C        0      0        2 
  30  chr30_4188043     AAsi    A    G        0      0        2 
  30  chr30_4188043     AKia    A    G        0      0        2 
  30  chr30_4188043     AOna    A    G        0      0        2 
  30  chr30_4188043     ASom    A    G        0      0        2 
  30  chr30_4188043     HCab    A    G        1      2        2 
  30  chr30_4188043     HPrz    A    G        1      2        2 
  30  chr30_4188043     ZBoe    A    G        0      0        2 
  30  chr30_4188043     ZGre    A    G        0      0        2 
  30  chr30_4188043     ZHar    A    G        0      0        2 
  30  chr30_4188043   Sample    A    G        0      0        2 
  30  chr30_4192894     AAsi    T    C        1      2        2 
  30  chr30_4192894     AKia    T    C        0      0        2 
  30  chr30_4192894     AOna    T    C        0      0        2 
  30  chr30_4192894     ASom    T    C        0      0        2 
  30  chr30_4192894     HCab    T    C        0      0        2 
  30  chr30_4192894     HPrz    T    C        0      0        2 
  30  chr30_4192894     ZBoe    T    C        0      0        2 
  30  chr30_4192894     ZGre    T    C        0      0        2 
  30  chr30_4192894     ZHar    T    C        0      0        2 
  30  chr30_4192894   Sample    T    C        1      2        2 
  30  chr30_4194343     AAsi    G    A        0      0        2 
  30  chr30_4194343     AKia    G    A        1      2        2 
  30  chr30_4194343     AOna    G    A      0.5      1        2 
  30  chr30_4194343     ASom    G    A        0      0        2 
  30  chr30_4194343     HCab    G    A        0      0        2 
  30  chr30_4194343     HPrz    G    A        0      0        2 
  30  chr30_4194343     ZBoe    G    A        0      0        2 
  30  chr30_4194343     ZGre    G    A        0      0        2 
  30  chr30_4194343     ZHar    G    A        0      0        2 
  30  chr30_4194343   Sample    G    A        0      0        2 
  30  chr30_4202434     AAsi    C    A        0      0        2 
  30  chr30_4202434     AKia    C    A        0      0        2 
  30  chr30_4202434     AOna    C    A        0      0        2 
  30  chr30_4202434     ASom    C    A        0      0        2 
  30  chr30_4202434     HCab    C    A        1      2        2 
  30  chr30_4202434     HPrz    C    A        1      2        2 
  30  chr30_4202434     ZBoe    C    A        0      0        2 
  30  chr30_4202434     ZGre    C    A        0      0        2 
  30  chr30_4202434     ZHar    C    A        0      0        2 
  30  chr30_4202434   Sample    C    A        0      0        2 
  30  chr30_4203244     AAsi    T    C        0      0        2 
  30  chr30_4203244     AKia    T    C        0      0        2 
  30  chr30_4203244     AOna    T    C        0      0        2 
  30  chr30_4203244     ASom    T    C        0      0        2 
  30  chr30_4203244     HCab    T    C        1      2        2 
  30  chr30_4203244     HPrz    T    C        1      2        2 
  30  chr30_4203244     ZBoe    T    C        0      0        2 
  30  chr30_4203244     ZGre    T    C        0      0        2 
  30  chr30_4203244     ZHar    T    C        0      0        2 
  30  chr30_4203244   Sample    T    C        0      0        2 
  30  chr30_4207050     AAsi    G    A        0      0        2 
  30  chr30_4207050     AKia    G    A        0      0        2 
  30  chr30_4207050     AOna    G    A        0      0        2 
  30  chr30_4207050     ASom    G    A        0      0        2 
  30  chr30_4207050     HCab    G    A        1      2        2 
  30  chr30_4207050     HPrz    G    A        1      2        2 
  30  chr30_4207050     ZBoe    G    A        0      0        2 
  30  chr30_4207050     ZGre    G    A        0      0        2 
  30  chr30_4207050     ZHar    G    A        0      0        2 
  30  chr30_4207050   Sample    G    A        0      0        2 
  30  chr30_4210374     AAsi    C    T        0      0        2 
  30  chr30_4210374     AKia    C    T      0.5      1        2 
  30  chr30_4210374     AOna    C    T        0      0        2 
  30  chr30_4210374     ASom    C    T        0      0        2 
  30  chr30_4210374     HCab    C    T        0      0        2 
  30  chr30_4210374     HPrz    C    T        0      0        2 
  30  chr30_4210374     ZBoe    C    T        0      0        2 
  30  chr30_4210374     ZGre    C    T        0      0        2 
  30  chr30_4210374     ZHar    C    T        0      0        2 
  30  chr30_4210374   Sample    C    T        0      0        2 
  30  chr30_4214138     AAsi    T    C        0      0        2 
  30  chr30_4214138     AKia    T    C        1      2        2 
  30  chr30_4214138     AOna    T    C      0.5      1        2 
  30  chr30_4214138     ASom    T    C        0      0        2 
  30  chr30_4214138     HCab    T    C        0      0        2 
  30  chr30_4214138     HPrz    T    C        0      0        2 
  30  chr30_4214138     ZBoe    T    C        0      0        2 
  30  chr30_4214138     ZGre    T    C        0      0        2 
  30  chr30_4214138     ZHar    T    C        0      0        2 
  30  chr30_4214138   Sample    T    C        0      0        2 
  30  chr30_4215944     AAsi    T    A        0      0        2 
  30  chr30_4215944     AKia    T    A        0      0        2 
  30  chr30_4215944     AOna    T    A        0      0        2 
  30  chr30_4215944     ASom    T    A        0      0        2 
  30  chr30_4215944     HCab    T    A        0      0        2 
  30  chr30_4215944     HPrz    T    A        0      0        2 
  30  chr30_4215944     ZBoe    T    A        1      2        2 
  30  chr30_4215944     ZGre    T    A        1      2        2 
  30  chr30_4215944     ZHar    T    A        1      2        2 
  30  chr30_4215944   Sample    T    A        0      0        2 
  30  chr30_4216498     AAsi    C    T        0      0        2 
  30  chr30_4216498     AKia    C    T        0      0        2 
  30  chr30_4216498     AOna    C    T        0      0        2 
  30  chr30_4216498     ASom    C    T        0      0        2 
  30  chr30_4216498     HCab    C    T        0      0        2 
  30  chr30_4216498     HPrz    C    T        0      0        2 
  30  chr30_4216498     ZBoe    C    T        1      2        2 
  30  chr30_4216498     ZGre    C    T        1      2        2 
  30  chr30_4216498     ZHar    C    T        1      2        2 
  30  chr30_4216498   Sample    C    T        0      0        2 
  30  chr30_4217311     AAsi    C    A        0      0        2 
  30  chr30_4217311     AKia    C    A        0      0        2 
  30  chr30_4217311     AOna    C    A        0      0        2 
  30  chr30_4217311     ASom    C    A        0      0        2 
  30  chr30_4217311     HCab    C    A        0      0        2 
  30  chr30_4217311     HPrz    C    A        0      0        2 
  30  chr30_4217311     ZBoe    C    A        1      2        2 
  30  chr30_4217311     ZGre    C    A        0      0        2 
  30  chr30_4217311     ZHar    C    A        0      0        2 
  30  chr30_4217311   Sample    C    A        0      0        2 
  30  chr30_4223191     AAsi    A    G        0      0        2 
  30  chr30_4223191     AKia    A    G        0      0        2 
  30  chr30_4223191     AOna    A    G        0      0        2 
  30  chr30_4223191     ASom    A    G        0      0        2 
  30  chr30_4223191     HCab    A    G        0      0        2 
  30  chr30_4223191     HPrz    A    G        0      0        2 
  30  chr30_4223191     ZBoe    A    G        0      0        2 
  30  chr30_4223191     ZGre    A    G        0      0        2 
  30  chr30_4223191     ZHar    A    G        1      2        2 
  30  chr30_4223191   Sample    A    G        0      0        2 
  30  chr30_4229011     AAsi    T    C        0      0        2 
  30  chr30_4229011     AKia    T    C        0      0        2 
  30  chr30_4229011     AOna    T    C        0      0        2 
  30  chr30_4229011     ASom    T    C        0      0        2 
  30  chr30_4229011     HCab    T    C        1      2        2 
  30  chr30_4229011     HPrz    T    C        1      2        2 
  30  chr30_4229011     ZBoe    T    C        0      0        2 
  30  chr30_4229011     ZGre    T    C        0      0        2 
  30  chr30_4229011     ZHar    T    C        0      0        2 
  30  chr30_4229011   Sample    T    C        0      0        2 
  30  chr30_4235118     AAsi    C    G        0      0        2 
  30  chr30_4235118     AKia    C    G        0      0        2 
  30  chr30_4235118     AOna    C    G        0      0        2 
  30  chr30_4235118     ASom    C    G        0      0        2 
  30  chr30_4235118     HCab    C    G        0      0        2 
  30  chr30_4235118     HPrz    C    G        0      0        2 
  30  chr30_4235118     ZBoe    C    G        0      0        2 
  30  chr30_4235118     ZGre    C    G        0      0        2 
  30  chr30_4235118     ZHar    C    G        1      2        2 
  30  chr30_4235118   Sample    C    G        0      0        2 
  30  chr30_4254085     AAsi    C    G        0      0        2 
  30  chr30_4254085     AKia    C    G        0      0        2 
  30  chr30_4254085     AOna    C    G        0      0        2 
  30  chr30_4254085     ASom    C    G        0      0        2 
  30  chr30_4254085     HCab    C    G        0      0        2 
  30  chr30_4254085     HPrz    C    G        0      0        2 
  30  chr30_4254085     ZBoe    C    G        1      2        2 
  30  chr30_4254085     ZGre    C    G        1      2        2 
  30  chr30_4254085     ZHar    C    G        1      2        2 
  30  chr30_4254085   Sample    C    G        0      0        2 
  30  chr30_4259581     AAsi    A    G      0.5      1        2 
  30  chr30_4259581     AKia    A    G        0      0        2 
  30  chr30_4259581     AOna    A    G        0      0        2 
  30  chr30_4259581     ASom    A    G        0      0        2 
  30  chr30_4259581     HCab    A    G        0      0        2 
  30  chr30_4259581     HPrz    A    G        0      0        2 
  30  chr30_4259581     ZBoe    A    G        0      0        2 
  30  chr30_4259581     ZGre    A    G        0      0        2 
  30  chr30_4259581     ZHar    A    G        0      0        2 
  30  chr30_4259581   Sample    A    G        0      0        2 
  30  chr30_4265690     AAsi    G    C        1      2        2 
  30  chr30_4265690     AKia    G    C        0      0        2 
  30  chr30_4265690     AOna    G    C        0      0        2 
  30  chr30_4265690     ASom    G    C        1      2        2 
  30  chr30_4265690     HCab    G    C        0      0        2 
  30  chr30_4265690     HPrz    G    C        0      0        2 
  30  chr30_4265690     ZBoe    G    C        0      0        2 
  30  chr30_4265690     ZGre    G    C        0      0        2 
  30  chr30_4265690     ZHar    G    C        0      0        2 
  30  chr30_4265690   Sample    G    C        1      2        2 
  30  chr30_4265969     AAsi    T    C        0      0        2 
  30  chr30_4265969     AKia    T    C      0.5      1        2 
  30  chr30_4265969     AOna    T    C        1      2        2 
  30  chr30_4265969     ASom    T    C        0      0        2 
  30  chr30_4265969     HCab    T    C        0      0        2 
  30  chr30_4265969     HPrz    T    C        0      0        2 
  30  chr30_4265969     ZBoe    T    C        0      0        2 
  30  chr30_4265969     ZGre    T    C        0      0        2 
  30  chr30_4265969     ZHar    T    C        0      0        2 
  30  chr30_4265969   Sample    T    C        0      0        2 
  30  chr30_4274478     AAsi    T    C        0      0        2 
  30  chr30_4274478     AKia    T    C      0.5      1        2 
  30  chr30_4274478     AOna    T    C        0      0        2 
  30  chr30_4274478     ASom    T    C        0      0        2 
  30  chr30_4274478     HCab    T    C        0      0        2 
  30  chr30_4274478     HPrz    T    C        0      0        2 
  30  chr30_4274478     ZBoe    T    C        0      0        2 
  30  chr30_4274478     ZGre    T    C        0      0        2 
  30  chr30_4274478     ZHar    T    C        0      0        2 
  30  chr30_4274478   Sample    T    C        0      0        2 
  30  chr30_4279195     AAsi    T    C        0      0        2 
  30  chr30_4279195     AKia    T    C        0      0        2 
  30  chr30_4279195     AOna    T    C        0      0        2 
  30  chr30_4279195     ASom    T    C        0      0        2 
  30  chr30_4279195     HCab    T    C      0.5      1        2 
  30  chr30_4279195     HPrz    T    C      0.5      1        2 
  30  chr30_4279195     ZBoe    T    C        0      0        2 
  30  chr30_4279195     ZGre    T    C        0      0        2 
  30  chr30_4279195     ZHar    T    C        0      0        2 
  30  chr30_4279195   Sample    T    C        0      0        2 
  30  chr30_4289226     AAsi    T    C        0      0        2 
  30  chr30_4289226     AKia    T    C        0      0        2 
  30  chr30_4289226     AOna    T    C        1      2        2 
  30  chr30_4289226     ASom    T    C        0      0        2 
  30  chr30_4289226     HCab    T    C        0      0        2 
  30  chr30_4289226     HPrz    T    C        0      0        2 
  30  chr30_4289226     ZBoe    T    C        0      0        2 
  30  chr30_4289226     ZGre    T    C        0      0        2 
  30  chr30_4289226     ZHar    T    C        0      0        2 
  30  chr30_4289226   Sample    T    C        0      0        2 
  30  chr30_4293596     AAsi    C    T        0      0        2 
  30  chr30_4293596     AKia    C    T        0      0        2 
  30  chr30_4293596     AOna    C    T        0      0        2 
  30  chr30_4293596     ASom    C    T        0      0        2 
  30  chr30_4293596     HCab    C    T        1      2        2 
  30  chr30_4293596     HPrz    C    T        1      2        2 
  30  chr30_4293596     ZBoe    C    T        0      0        2 
  30  chr30_4293596     ZGre    C    T        0      0        2 
  30  chr30_4293596     ZHar    C    T        0      0        2 
  30  chr30_4293596   Sample    C    T        0      0        2 
  30  chr30_4299810     AAsi    A    G        0      0        2 
  30  chr30_4299810     AKia    A    G        0      0        2 
  30  chr30_4299810     AOna    A    G        0      0        2 
  30  chr30_4299810     ASom    A    G        0      0        2 
  30  chr30_4299810     HCab    A    G        1      2        2 
  30  chr30_4299810     HPrz    A    G        1      2        2 
  30  chr30_4299810     ZBoe    A    G        0      0        2 
  30  chr30_4299810     ZGre    A    G        0      0        2 
  30  chr30_4299810     ZHar    A    G        0      0        2 
  30  chr30_4299810   Sample    A    G        0      0        2 
  30  chr30_4311965     AAsi    G    C        0      0        2 
  30  chr30_4311965     AKia    G    C        0      0        2 
  30  chr30_4311965     AOna    G    C        0      0        2 
  30  chr30_4311965     ASom    G    C        0      0        2 
  30  chr30_4311965     HCab    G    C        1      2        2 
  30  chr30_4311965     HPrz    G    C        1      2        2 
  30  chr30_4311965     ZBoe    G    C        0      0        2 
  30  chr30_4311965     ZGre    G    C        0      0        2 
  30  chr30_4311965     ZHar    G    C        0      0        2 
  30  chr30_4311965   Sample    G    C        0      0        2 
  30  chr30_4334684     AAsi    T    C        0      0        2 
  30  chr30_4334684     AKia    T    C        0      0        2 
  30  chr30_4334684     AOna    T    C        0      0        2 
  30  chr30_4334684     ASom    T    C        0      0        2 
  30  chr30_4334684     HCab    T    C        0      0        2 
  30  chr30_4334684     HPrz    T    C        0      0        2 
  30  chr30_4334684     ZBoe    T    C      0.5      1        2 
  30  chr30_4334684     ZGre    T    C        0      0        2 
  30  chr30_4334684     ZHar    T    C        0      0        2 
  30  chr30_4334684   Sample    T    C        0      0        2 
  30  chr30_4343826     AAsi    G    A        0      0        2 
  30  chr30_4343826     AKia    G    A        1      2        2 
  30  chr30_4343826     AOna    G    A        0      0        2 
  30  chr30_4343826     ASom    G    A        0      0        2 
  30  chr30_4343826     HCab    G    A        0      0        2 
  30  chr30_4343826     HPrz    G    A        0      0        2 
  30  chr30_4343826     ZBoe    G    A        0      0        2 
  30  chr30_4343826     ZGre    G    A        0      0        2 
  30  chr30_4343826     ZHar    G    A        0      0        2 
  30  chr30_4343826   Sample    G    A        0      0        2 
  30  chr30_4358665     AAsi    A    G        0      0        2 
  30  chr30_4358665     AKia    A    G        0      0        2 
  30  chr30_4358665     AOna    A    G        0      0        2 
  30  chr30_4358665     ASom    A    G        0      0        2 
  30  chr30_4358665     HCab    A    G        0      0        2 
  30  chr30_4358665     HPrz    A    G        0      0        2 
  30  chr30_4358665     ZBoe    A    G        0      0        2 
  30  chr30_4358665     ZGre    A    G        0      0        2 
  30  chr30_4358665     ZHar    A    G      0.5      1        2 
  30  chr30_4358665   Sample    A    G        0      0        2 
  30  chr30_4358848     AAsi    C    T        0      0        2 
  30  chr30_4358848     AKia    C    T        0      0        2 
  30  chr30_4358848     AOna    C    T        0      0        2 
  30  chr30_4358848     ASom    C    T        0      0        2 
  30  chr30_4358848     HCab    C    T        0      0        2 
  30  chr30_4358848     HPrz    C    T        0      0        2 
  30  chr30_4358848     ZBoe    C    T        1      2        2 
  30  chr30_4358848     ZGre    C    T        0      0        2 
  30  chr30_4358848     ZHar    C    T        0      0        2 
  30  chr30_4358848   Sample    C    T        0      0        2 
  30  chr30_4363703     AAsi    A    G        0      0        2 
  30  chr30_4363703     AKia    A    G        1      2        2 
  30  chr30_4363703     AOna    A    G        0      0        2 
  30  chr30_4363703     ASom    A    G        0      0        2 
  30  chr30_4363703     HCab    A    G        0      0        2 
  30  chr30_4363703     HPrz    A    G        0      0        2 
  30  chr30_4363703     ZBoe    A    G        0      0        2 
  30  chr30_4363703     ZGre    A    G        0      0        2 
  30  chr30_4363703     ZHar    A    G        0      0        2 
  30  chr30_4363703   Sample    A    G        0      0        2 
  30  chr30_4363938     AAsi    A    G        0      0        2 
  30  chr30_4363938     AKia    A    G        0      0        2 
  30  chr30_4363938     AOna    A    G      0.5      1        2 
  30  chr30_4363938     ASom    A    G        0      0        2 
  30  chr30_4363938     HCab    A    G        0      0        2 
  30  chr30_4363938     HPrz    A    G        0      0        2 
  30  chr30_4363938     ZBoe    A    G        0      0        2 
  30  chr30_4363938     ZGre    A    G        0      0        2 
  30  chr30_4363938     ZHar    A    G        0      0        2 
  30  chr30_4363938   Sample    A    G        0      0        2 
  30  chr30_4367361     AAsi    A    G        0      0        2 
  30  chr30_4367361     AKia    A    G      0.5      1        2 
  30  chr30_4367361     AOna    A    G        0      0        2 
  30  chr30_4367361     ASom    A    G        0      0        2 
  30  chr30_4367361     HCab    A    G        0      0        2 
  30  chr30_4367361     HPrz    A    G        0      0        2 
  30  chr30_4367361     ZBoe    A    G        0      0        2 
  30  chr30_4367361     ZGre    A    G        0      0        2 
  30  chr30_4367361     ZHar    A    G        0      0        2 
  30  chr30_4367361   Sample    A    G        0      0        2 
  30  chr30_4374855     AAsi    T    C      0.5      1        2 
  30  chr30_4374855     AKia    T    C        0      0        2 
  30  chr30_4374855     AOna    T    C        0      0        2 
  30  chr30_4374855     ASom    T    C        0      0        2 
  30  chr30_4374855     HCab    T    C        0      0        2 
  30  chr30_4374855     HPrz    T    C        0      0        2 
  30  chr30_4374855     ZBoe    T    C        0      0        2 
  30  chr30_4374855     ZGre    T    C        0      0        2 
  30  chr30_4374855     ZHar    T    C        0      0        2 
  30  chr30_4374855   Sample    T    C        0      0        2 
  30  chr30_4378703     AAsi    C    A        0      0        2 
  30  chr30_4378703     AKia    C    A        0      0        2 
  30  chr30_4378703     AOna    C    A        0      0        2 
  30  chr30_4378703     ASom    C    A        0      0        2 
  30  chr30_4378703     HCab    C    A        0      0        2 
  30  chr30_4378703     HPrz    C    A        0      0        2 
  30  chr30_4378703     ZBoe    C    A      0.5      1        2 
  30  chr30_4378703     ZGre    C    A        0      0        2 
  30  chr30_4378703     ZHar    C    A        0      0        2 
  30  chr30_4378703   Sample    C    A        0      0        2 
  30  chr30_4395187     AAsi    T    G        0      0        2 
  30  chr30_4395187     AKia    T    G        0      0        2 
  30  chr30_4395187     AOna    T    G        0      0        2 
  30  chr30_4395187     ASom    T    G        0      0        2 
  30  chr30_4395187     HCab    T    G      0.5      1        2 
  30  chr30_4395187     HPrz    T    G        1      2        2 
  30  chr30_4395187     ZBoe    T    G        0      0        2 
  30  chr30_4395187     ZGre    T    G        0      0        2 
  30  chr30_4395187     ZHar    T    G        0      0        2 
  30  chr30_4395187   Sample    T    G        0      0        2 
  30  chr30_4400690     AAsi    C    T        0      0        2 
  30  chr30_4400690     AKia    C    T        1      2        2 
  30  chr30_4400690     AOna    C    T        0      0        2 
  30  chr30_4400690     ASom    C    T        0      0        2 
  30  chr30_4400690     HCab    C    T        0      0        2 
  30  chr30_4400690     HPrz    C    T        0      0        2 
  30  chr30_4400690     ZBoe    C    T        0      0        2 
  30  chr30_4400690     ZGre    C    T        0      0        2 
  30  chr30_4400690     ZHar    C    T        0      0        2 
  30  chr30_4400690   Sample    C    T        0      0        2 
  30  chr30_4408513     AAsi    T    G        0      0        2 
  30  chr30_4408513     AKia    T    G        0      0        2 
  30  chr30_4408513     AOna    T    G      0.5      1        2 
  30  chr30_4408513     ASom    T    G        0      0        2 
  30  chr30_4408513     HCab    T    G        1      2        2 
  30  chr30_4408513     HPrz    T    G        1      2        2 
  30  chr30_4408513     ZBoe    T    G        0      0        2 
  30  chr30_4408513     ZGre    T    G        0      0        2 
  30  chr30_4408513     ZHar    T    G        0      0        2 
  30  chr30_4408513   Sample    T    G        0      0        2 
  30  chr30_4409046     AAsi    C    A        1      2        2 
  30  chr30_4409046     AKia    C    A        0      0        2 
  30  chr30_4409046     AOna    C    A      0.5      1        2 
  30  chr30_4409046     ASom    C    A        1      2        2 
  30  chr30_4409046     HCab    C    A        0      0        2 
  30  chr30_4409046     HPrz    C    A        0      0        2 
  30  chr30_4409046     ZBoe    C    A        0      0        2 
  30  chr30_4409046     ZGre    C    A        0      0        2 
  30  chr30_4409046     ZHar    C    A        0      0        2 
  30  chr30_4409046   Sample    C    A        1      2        2 
  30  chr30_4424412     AAsi    T    C        0      0        2 
  30  chr30_4424412     AKia    T    C        0      0        2 
  30  chr30_4424412     AOna    T    C        0      0        2 
  30  chr30_4424412     ASom    T    C        0      0        2 
  30  chr30_4424412     HCab    T    C        0      0        2 
  30  chr30_4424412     HPrz    T    C        0      0        2 
  30  chr30_4424412     ZBoe    T    C        0      0        2 
  30  chr30_4424412     ZGre    T    C        1      2        2 
  30  chr30_4424412     ZHar    T    C        0      0        2 
  30  chr30_4424412   Sample    T    C        0      0        2 
  30  chr30_4425890     AAsi    T    C        0      0        2 
  30  chr30_4425890     AKia    T    C      0.5      1        2 
  30  chr30_4425890     AOna    T    C        0      0        2 
  30  chr30_4425890     ASom    T    C        0      0        2 
  30  chr30_4425890     HCab    T    C        0      0        2 
  30  chr30_4425890     HPrz    T    C        0      0        2 
  30  chr30_4425890     ZBoe    T    C        0      0        2 
  30  chr30_4425890     ZGre    T    C        0      0        2 
  30  chr30_4425890     ZHar    T    C        0      0        2 
  30  chr30_4425890   Sample    T    C        0      0        2 
  30  chr30_4429141     AAsi    A    G      0.5      1        2 
  30  chr30_4429141     AKia    A    G        0      0        2 
  30  chr30_4429141     AOna    A    G        0      0        2 
  30  chr30_4429141     ASom    A    G        1      2        2 
  30  chr30_4429141     HCab    A    G        0      0        2 
  30  chr30_4429141     HPrz    A    G        0      0        2 
  30  chr30_4429141     ZBoe    A    G        0      0        2 
  30  chr30_4429141     ZGre    A    G        0      0        2 
  30  chr30_4429141     ZHar    A    G        0      0        2 
  30  chr30_4429141   Sample    A    G        0      0        2 
  30  chr30_4445414     AAsi    T    C        0      0        2 
  30  chr30_4445414     AKia    T    C        0      0        2 
  30  chr30_4445414     AOna    T    C        0      0        2 
  30  chr30_4445414     ASom    T    C        0      0        2 
  30  chr30_4445414     HCab    T    C        1      2        2 
  30  chr30_4445414     HPrz    T    C        1      2        2 
  30  chr30_4445414     ZBoe    T    C        0      0        2 
  30  chr30_4445414     ZGre    T    C        0      0        2 
  30  chr30_4445414     ZHar    T    C        0      0        2 
  30  chr30_4445414   Sample    T    C        0      0        2 
  30  chr30_4454080     AAsi    A    G        0      0        2 
  30  chr30_4454080     AKia    A    G        0      0        2 
  30  chr30_4454080     AOna    A    G      0.5      1        2 
  30  chr30_4454080     ASom    A    G        0      0        2 
  30  chr30_4454080     HCab    A    G        0      0        2 
  30  chr30_4454080     HPrz    A    G        0      0        2 
  30  chr30_4454080     ZBoe    A    G        0      0        2 
  30  chr30_4454080     ZGre    A    G        0      0        2 
  30  chr30_4454080     ZHar    A    G        0      0        2 
  30  chr30_4454080   Sample    A    G        0      0        2 
  30  chr30_4478998     AAsi    C    T        0      0        2 
  30  chr30_4478998     AKia    C    T        1      2        2 
  30  chr30_4478998     AOna    C    T        0      0        2 
  30  chr30_4478998     ASom    C    T        0      0        2 
  30  chr30_4478998     HCab    C    T        0      0        2 
  30  chr30_4478998     HPrz    C    T        0      0        2 
  30  chr30_4478998     ZBoe    C    T        0      0        2 
  30  chr30_4478998     ZGre    C    T        0      0        2 
  30  chr30_4478998     ZHar    C    T        0      0        2 
  30  chr30_4478998   Sample    C    T        0      0        2 
  30  chr30_4481548     AAsi    T    C        0      0        2 
  30  chr30_4481548     AKia    T    C        0      0        2 
  30  chr30_4481548     AOna    T    C        0      0        2 
  30  chr30_4481548     ASom    T    C        0      0        2 
  30  chr30_4481548     HCab    T    C        0      0        2 
  30  chr30_4481548     HPrz    T    C        0      0        2 
  30  chr30_4481548     ZBoe    T    C        0      0        2 
  30  chr30_4481548     ZGre    T    C        1      2        2 
  30  chr30_4481548     ZHar    T    C        0      0        2 
  30  chr30_4481548   Sample    T    C        0      0        2 
  30  chr30_4482088     AAsi    G    A        0      0        2 
  30  chr30_4482088     AKia    G    A        0      0        2 
  30  chr30_4482088     AOna    G    A        0      0        2 
  30  chr30_4482088     ASom    G    A        0      0        2 
  30  chr30_4482088     HCab    G    A        0      0        2 
  30  chr30_4482088     HPrz    G    A        0      0        2 
  30  chr30_4482088     ZBoe    G    A      0.5      1        2 
  30  chr30_4482088     ZGre    G    A        0      0        2 
  30  chr30_4482088     ZHar    G    A        0      0        2 
  30  chr30_4482088   Sample    G    A        0      0        2 
  30  chr30_4504235     AAsi    C    T        0      0        2 
  30  chr30_4504235     AKia    C    T        0      0        2 
  30  chr30_4504235     AOna    C    T        0      0        2 
  30  chr30_4504235     ASom    C    T        1      2        2 
  30  chr30_4504235     HCab    C    T        0      0        2 
  30  chr30_4504235     HPrz    C    T        0      0        2 
  30  chr30_4504235     ZBoe    C    T        0      0        2 
  30  chr30_4504235     ZGre    C    T        0      0        2 
  30  chr30_4504235     ZHar    C    T        0      0        2 
  30  chr30_4504235   Sample    C    T        0      0        2 
  30  chr30_4507837     AAsi    C    G        0      0        2 
  30  chr30_4507837     AKia    C    G        0      0        2 
  30  chr30_4507837     AOna    C    G        0      0        2 
  30  chr30_4507837     ASom    C    G        0      0        2 
  30  chr30_4507837     HCab    C    G        0      0        2 
  30  chr30_4507837     HPrz    C    G      0.5      1        2 
  30  chr30_4507837     ZBoe    C    G        0      0        2 
  30  chr30_4507837     ZGre    C    G        0      0        2 
  30  chr30_4507837     ZHar    C    G        0      0        2 
  30  chr30_4507837   Sample    C    G        0      0        2 
  30  chr30_4521012     AAsi    T    C      0.5      1        2 
  30  chr30_4521012     AKia    T    C        0      0        2 
  30  chr30_4521012     AOna    T    C        0      0        2 
  30  chr30_4521012     ASom    T    C        0      0        2 
  30  chr30_4521012     HCab    T    C        0      0        2 
  30  chr30_4521012     HPrz    T    C        0      0        2 
  30  chr30_4521012     ZBoe    T    C        0      0        2 
  30  chr30_4521012     ZGre    T    C        0      0        2 
  30  chr30_4521012     ZHar    T    C        0      0        2 
  30  chr30_4521012   Sample    T    C        0      0        2 
  30  chr30_4525828     AAsi    G    C        0      0        2 
  30  chr30_4525828     AKia    G    C        0      0        2 
  30  chr30_4525828     AOna    G    C        0      0        2 
  30  chr30_4525828     ASom    G    C        0      0        2 
  30  chr30_4525828     HCab    G    C      0.5      1        2 
  30  chr30_4525828     HPrz    G    C        0      0        2 
  30  chr30_4525828     ZBoe    G    C        0      0        2 
  30  chr30_4525828     ZGre    G    C        0      0        2 
  30  chr30_4525828     ZHar    G    C        0      0        2 
  30  chr30_4525828   Sample    G    C        0      0        2 
  30  chr30_4526144     AAsi    A    G        0      0        2 
  30  chr30_4526144     AKia    A    G        0      0        2 
  30  chr30_4526144     AOna    A    G        0      0        2 
  30  chr30_4526144     ASom    A    G        0      0        2 
  30  chr30_4526144     HCab    A    G      0.5      1        2 
  30  chr30_4526144     HPrz    A    G        0      0        2 
  30  chr30_4526144     ZBoe    A    G        0      0        2 
  30  chr30_4526144     ZGre    A    G        1      2        2 
  30  chr30_4526144     ZHar    A    G        0      0        2 
  30  chr30_4526144   Sample    A    G        0      0        2 
  30  chr30_4536170     AAsi    C    T        0      0        2 
  30  chr30_4536170     AKia    C    T        0      0        2 
  30  chr30_4536170     AOna    C    T        0      0        2 
  30  chr30_4536170     ASom    C    T        0      0        2 
  30  chr30_4536170     HCab    C    T        0      0        2 
  30  chr30_4536170     HPrz    C    T        1      2        2 
  30  chr30_4536170     ZBoe    C    T        0      0        2 
  30  chr30_4536170     ZGre    C    T        0      0        2 
  30  chr30_4536170     ZHar    C    T        0      0        2 
  30  chr30_4536170   Sample    C    T        0      0        2 
  30  chr30_4543416     AAsi    G    A      0.5      1        2 
  30  chr30_4543416     AKia    G    A      0.5      1        2 
  30  chr30_4543416     AOna    G    A      0.5      1        2 
  30  chr30_4543416     ASom    G    A      0.5      1        2 
  30  chr30_4543416     HCab    G    A        0      0        2 
  30  chr30_4543416     HPrz    G    A        0      0        2 
  30  chr30_4543416     ZBoe    G    A      0.5      1        2 
  30  chr30_4543416     ZGre    G    A      0.5      1        2 
  30  chr30_4543416     ZHar    G    A      0.5      1        2 
  30  chr30_4543416   Sample    G    A        0      0        2 
  30  chr30_4553602     AAsi    A    T        0      0        2 
  30  chr30_4553602     AKia    A    T        0      0        2 
  30  chr30_4553602     AOna    A    T        0      0        2 
  30  chr30_4553602     ASom    A    T        0      0        2 
  30  chr30_4553602     HCab    A    T      0.5      1        2 
  30  chr30_4553602     HPrz    A    T        0      0        2 
  30  chr30_4553602     ZBoe    A    T        0      0        2 
  30  chr30_4553602     ZGre    A    T        0      0        2 
  30  chr30_4553602     ZHar    A    T        0      0        2 
  30  chr30_4553602   Sample    A    T        0      0        2 
  30  chr30_4555313     AAsi    C    T        0      0        2 
  30  chr30_4555313     AKia    C    T        0      0        2 
  30  chr30_4555313     AOna    C    T        0      0        2 
  30  chr30_4555313     ASom    C    T        0      0        2 
  30  chr30_4555313     HCab    C    T        0      0        2 
  30  chr30_4555313     HPrz    C    T        1      2        2 
  30  chr30_4555313     ZBoe    C    T        0      0        2 
  30  chr30_4555313     ZGre    C    T        0      0        2 
  30  chr30_4555313     ZHar    C    T        0      0        2 
  30  chr30_4555313   Sample    C    T        0      0        2 
  30  chr30_4561709     AAsi    G    C      0.5      1        2 
  30  chr30_4561709     AKia    G    C        0      0        2 
  30  chr30_4561709     AOna    G    C        0      0        2 
  30  chr30_4561709     ASom    G    C        1      2        2 
  30  chr30_4561709     HCab    G    C        0      0        2 
  30  chr30_4561709     HPrz    G    C        0      0        2 
  30  chr30_4561709     ZBoe    G    C        0      0        2 
  30  chr30_4561709     ZGre    G    C        0      0        2 
  30  chr30_4561709     ZHar    G    C        0      0        2 
  30  chr30_4561709   Sample    G    C        0      0        2 
  30  chr30_4566211     AAsi    C    T        0      0        2 
  30  chr30_4566211     AKia    C    T        0      0        2 
  30  chr30_4566211     AOna    C    T        0      0        2 
  30  chr30_4566211     ASom    C    T        0      0        2 
  30  chr30_4566211     HCab    C    T      0.5      1        2 
  30  chr30_4566211     HPrz    C    T        0      0        2 
  30  chr30_4566211     ZBoe    C    T        0      0        2 
  30  chr30_4566211     ZGre    C    T        0      0        2 
  30  chr30_4566211     ZHar    C    T        0      0        2 
  30  chr30_4566211   Sample    C    T        0      0        2 
  30  chr30_4569265     AAsi    T    C        0      0        2 
  30  chr30_4569265     AKia    T    C        0      0        2 
  30  chr30_4569265     AOna    T    C        0      0        2 
  30  chr30_4569265     ASom    T    C        0      0        2 
  30  chr30_4569265     HCab    T    C        0      0        2 
  30  chr30_4569265     HPrz    T    C        0      0        2 
  30  chr30_4569265     ZBoe    T    C        0      0        2 
  30  chr30_4569265     ZGre    T    C      0.5      1        2 
  30  chr30_4569265     ZHar    T    C        0      0        2 
  30  chr30_4569265   Sample    T    C        0      0        2 
  30  chr30_4572417     AAsi    C    G        0      0        2 
  30  chr30_4572417     AKia    C    G        0      0        2 
  30  chr30_4572417     AOna    C    G        0      0        2 
  30  chr30_4572417     ASom    C    G        0      0        2 
  30  chr30_4572417     HCab    C    G        0      0        2 
  30  chr30_4572417     HPrz    C    G        0      0        2 
  30  chr30_4572417     ZBoe    C    G      0.5      1        2 
  30  chr30_4572417     ZGre    C    G        0      0        2 
  30  chr30_4572417     ZHar    C    G        0      0        2 
  30  chr30_4572417   Sample    C    G        0      0        2 
  30  chr30_4578135     AAsi    T    C      0.5      1        2 
  30  chr30_4578135     AKia    T    C        0      0        2 
  30  chr30_4578135     AOna    T    C        0      0        2 
  30  chr30_4578135     ASom    T    C        0      0        2 
  30  chr30_4578135     HCab    T    C        0      0        2 
  30  chr30_4578135     HPrz    T    C        0      0        2 
  30  chr30_4578135     ZBoe    T    C        0      0        2 
  30  chr30_4578135     ZGre    T    C        0      0        2 
  30  chr30_4578135     ZHar    T    C        0      0        2 
  30  chr30_4578135   Sample    T    C        0      0        2 
  30  chr30_4598272     AAsi    G    C        0      0        2 
  30  chr30_4598272     AKia    G    C        1      2        2 
  30  chr30_4598272     AOna    G    C        1      2        2 
  30  chr30_4598272     ASom    G    C        0      0        2 
  30  chr30_4598272     HCab    G    C        0      0        2 
  30  chr30_4598272     HPrz    G    C        0      0        2 
  30  chr30_4598272     ZBoe    G    C        0      0        2 
  30  chr30_4598272     ZGre    G    C        0      0        2 
  30  chr30_4598272     ZHar    G    C        0      0        2 
  30  chr30_4598272   Sample    G    C        0      0        2 
  30  chr30_4600500     AAsi    C    T        0      0        2 
  30  chr30_4600500     AKia    C    T        0      0        2 
  30  chr30_4600500     AOna    C    T        0      0        2 
  30  chr30_4600500     ASom    C    T        0      0        2 
  30  chr30_4600500     HCab    C    T        1      2        2 
  30  chr30_4600500     HPrz    C    T        1      2        2 
  30  chr30_4600500     ZBoe    C    T        0      0        2 
  30  chr30_4600500     ZGre    C    T        0      0        2 
  30  chr30_4600500     ZHar    C    T        0      0        2 
  30  chr30_4600500   Sample    C    T        0      0        2 
  30  chr30_4602849     AAsi    A    G      0.5      1        2 
  30  chr30_4602849     AKia    A    G        0      0        2 
  30  chr30_4602849     AOna    A    G        0      0        2 
  30  chr30_4602849     ASom    A    G        0      0        2 
  30  chr30_4602849     HCab    A    G        0      0        2 
  30  chr30_4602849     HPrz    A    G        0      0        2 
  30  chr30_4602849     ZBoe    A    G        0      0        2 
  30  chr30_4602849     ZGre    A    G        0      0        2 
  30  chr30_4602849     ZHar    A    G        0      0        2 
  30  chr30_4602849   Sample    A    G        0      0        2 
  30  chr30_4608895     AAsi    T    C        0      0        2 
  30  chr30_4608895     AKia    T    C        0      0        2 
  30  chr30_4608895     AOna    T    C        0      0        2 
  30  chr30_4608895     ASom    T    C        0      0        2 
  30  chr30_4608895     HCab    T    C        0      0        2 
  30  chr30_4608895     HPrz    T    C        0      0        2 
  30  chr30_4608895     ZBoe    T    C        0      0        2 
  30  chr30_4608895     ZGre    T    C        1      2        2 
  30  chr30_4608895     ZHar    T    C        0      0        2 
  30  chr30_4608895   Sample    T    C        0      0        2 
  30  chr30_4609421     AAsi    A    G        0      0        2 
  30  chr30_4609421     AKia    A    G        0      0        2 
  30  chr30_4609421     AOna    A    G      0.5      1        2 
  30  chr30_4609421     ASom    A    G        0      0        2 
  30  chr30_4609421     HCab    A    G        0      0        2 
  30  chr30_4609421     HPrz    A    G        0      0        2 
  30  chr30_4609421     ZBoe    A    G        0      0        2 
  30  chr30_4609421     ZGre    A    G        0      0        2 
  30  chr30_4609421     ZHar    A    G        0      0        2 
  30  chr30_4609421   Sample    A    G        0      0        2 
  30  chr30_4613016     AAsi    A    G        0      0        2 
  30  chr30_4613016     AKia    A    G        0      0        2 
  30  chr30_4613016     AOna    A    G        0      0        2 
  30  chr30_4613016     ASom    A    G        0      0        2 
  30  chr30_4613016     HCab    A    G        0      0        2 
  30  chr30_4613016     HPrz    A    G        0      0        2 
  30  chr30_4613016     ZBoe    A    G        0      0        2 
  30  chr30_4613016     ZGre    A    G        0      0        2 
  30  chr30_4613016     ZHar    A    G      0.5      1        2 
  30  chr30_4613016   Sample    A    G        0      0        2 
  30  chr30_4615421     AAsi    C    T        0      0        2 
  30  chr30_4615421     AKia    C    T        0      0        2 
  30  chr30_4615421     AOna    C    T        0      0        2 
  30  chr30_4615421     ASom    C    T        0      0        2 
  30  chr30_4615421     HCab    C    T      0.5      1        2 
  30  chr30_4615421     HPrz    C    T        0      0        2 
  30  chr30_4615421     ZBoe    C    T        0      0        2 
  30  chr30_4615421     ZGre    C    T        0      0        2 
  30  chr30_4615421     ZHar    C    T        0      0        2 
  30  chr30_4615421   Sample    C    T        0      0        2 
  30  chr30_4616162     AAsi    G    A        0      0        2 
  30  chr30_4616162     AKia    G    A        0      0        2 
  30  chr30_4616162     AOna    G    A        0      0        2 
  30  chr30_4616162     ASom    G    A        0      0        2 
  30  chr30_4616162     HCab    G    A      0.5      1        2 
  30  chr30_4616162     HPrz    G    A        0      0        2 
  30  chr30_4616162     ZBoe    G    A        0      0        2 
  30  chr30_4616162     ZGre    G    A        0      0        2 
  30  chr30_4616162     ZHar    G    A        0      0        2 
  30  chr30_4616162   Sample    G    A        0      0        2 
  30  chr30_4617355     AAsi    A    T        0      0        2 
  30  chr30_4617355     AKia    A    T        0      0        2 
  30  chr30_4617355     AOna    A    T        0      0        2 
  30  chr30_4617355     ASom    A    T        0      0        2 
  30  chr30_4617355     HCab    A    T        1      2        2 
  30  chr30_4617355     HPrz    A    T        1      2        2 
  30  chr30_4617355     ZBoe    A    T        0      0        2 
  30  chr30_4617355     ZGre    A    T        0      0        2 
  30  chr30_4617355     ZHar    A    T        0      0        2 
  30  chr30_4617355   Sample    A    T        0      0        2 
  30  chr30_4623967     AAsi    T    C        0      0        2 
  30  chr30_4623967     AKia    T    C        0      0        2 
  30  chr30_4623967     AOna    T    C        0      0        2 
  30  chr30_4623967     ASom    T    C        0      0        2 
  30  chr30_4623967     HCab    T    C        0      0        2 
  30  chr30_4623967     HPrz    T    C        0      0        2 
  30  chr30_4623967     ZBoe    T    C        1      2        2 
  30  chr30_4623967     ZGre    T    C      0.5      1        2 
  30  chr30_4623967     ZHar    T    C        1      2        2 
  30  chr30_4623967   Sample    T    C        0      0        2 
  30  chr30_4625266     AAsi    T    C        0      0        2 
  30  chr30_4625266     AKia    T    C        0      0        2 
  30  chr30_4625266     AOna    T    C        0      0        2 
  30  chr30_4625266     ASom    T    C        0      0        2 
  30  chr30_4625266     HCab    T    C        0      0        2 
  30  chr30_4625266     HPrz    T    C        0      0        2 
  30  chr30_4625266     ZBoe    T    C        0      0        2 
  30  chr30_4625266     ZGre    T    C      0.5      1        2 
  30  chr30_4625266     ZHar    T    C        0      0        2 
  30  chr30_4625266   Sample    T    C        0      0        2 
  30  chr30_4628904     AAsi    G    A        0      0        2 
  30  chr30_4628904     AKia    G    A        0      0        2 
  30  chr30_4628904     AOna    G    A        0      0        2 
  30  chr30_4628904     ASom    G    A        0      0        2 
  30  chr30_4628904     HCab    G    A        0      0        2 
  30  chr30_4628904     HPrz    G    A        0      0        2 
  30  chr30_4628904     ZBoe    G    A        0      0        2 
  30  chr30_4628904     ZGre    G    A        1      2        2 
  30  chr30_4628904     ZHar    G    A        0      0        2 
  30  chr30_4628904   Sample    G    A        0      0        2 
  30  chr30_4628913     AAsi    C    T        0      0        2 
  30  chr30_4628913     AKia    C    T        0      0        2 
  30  chr30_4628913     AOna    C    T        0      0        2 
  30  chr30_4628913     ASom    C    T        0      0        2 
  30  chr30_4628913     HCab    C    T        1      2        2 
  30  chr30_4628913     HPrz    C    T        1      2        2 
  30  chr30_4628913     ZBoe    C    T        0      0        2 
  30  chr30_4628913     ZGre    C    T        0      0        2 
  30  chr30_4628913     ZHar    C    T        0      0        2 
  30  chr30_4628913   Sample    C    T        0      0        2 
  30  chr30_4631477     AAsi    G    A        0      0        2 
  30  chr30_4631477     AKia    G    A        0      0        2 
  30  chr30_4631477     AOna    G    A        0      0        2 
  30  chr30_4631477     ASom    G    A        0      0        2 
  30  chr30_4631477     HCab    G    A        0      0        2 
  30  chr30_4631477     HPrz    G    A        0      0        2 
  30  chr30_4631477     ZBoe    G    A        0      0        2 
  30  chr30_4631477     ZGre    G    A      0.5      1        2 
  30  chr30_4631477     ZHar    G    A        0      0        2 
  30  chr30_4631477   Sample    G    A        0      0        2 
  30  chr30_4635939     AAsi    T    C        0      0        2 
  30  chr30_4635939     AKia    T    C        0      0        2 
  30  chr30_4635939     AOna    T    C        0      0        2 
  30  chr30_4635939     ASom    T    C        0      0        2 
  30  chr30_4635939     HCab    T    C        1      2        2 
  30  chr30_4635939     HPrz    T    C        1      2        2 
  30  chr30_4635939     ZBoe    T    C        0      0        2 
  30  chr30_4635939     ZGre    T    C        0      0        2 
  30  chr30_4635939     ZHar    T    C        0      0        2 
  30  chr30_4635939   Sample    T    C        0      0        2 
  30  chr30_4636243     AAsi    T    A        0      0        2 
  30  chr30_4636243     AKia    T    A        0      0        2 
  30  chr30_4636243     AOna    T    A        0      0        2 
  30  chr30_4636243     ASom    T    A      0.5      1        2 
  30  chr30_4636243     HCab    T    A        0      0        2 
  30  chr30_4636243     HPrz    T    A        0      0        2 
  30  chr30_4636243     ZBoe    T    A        0      0        2 
  30  chr30_4636243     ZGre    T    A        0      0        2 
  30  chr30_4636243     ZHar    T    A        0      0        2 
  30  chr30_4636243   Sample    T    A        0      0        2 
  30  chr30_4637624     AAsi    T    C        0      0        2 
  30  chr30_4637624     AKia    T    C        0      0        2 
  30  chr30_4637624     AOna    T    C      0.5      1        2 
  30  chr30_4637624     ASom    T    C        0      0        2 
  30  chr30_4637624     HCab    T    C        0      0        2 
  30  chr30_4637624     HPrz    T    C        0      0        2 
  30  chr30_4637624     ZBoe    T    C        0      0        2 
  30  chr30_4637624     ZGre    T    C        0      0        2 
  30  chr30_4637624     ZHar    T    C        0      0        2 
  30  chr30_4637624   Sample    T    C        0      0        2 
  30  chr30_4638416     AAsi    G    A        0      0        2 
  30  chr30_4638416     AKia    G    A        0      0        2 
  30  chr30_4638416     AOna    G    A        0      0        2 
  30  chr30_4638416     ASom    G    A        0      0        2 
  30  chr30_4638416     HCab    G    A        0      0        2 
  30  chr30_4638416     HPrz    G    A        0      0        2 
  30  chr30_4638416     ZBoe    G    A      0.5      1        2 
  30  chr30_4638416     ZGre    G    A        0      0        2 
  30  chr30_4638416     ZHar    G    A        0      0        2 
  30  chr30_4638416   Sample    G    A        0      0        2 
  30  chr30_4646139     AAsi    A    G        0      0        2 
  30  chr30_4646139     AKia    A    G        0      0        2 
  30  chr30_4646139     AOna    A    G        0      0        2 
  30  chr30_4646139     ASom    A    G        0      0        2 
  30  chr30_4646139     HCab    A    G        0      0        2 
  30  chr30_4646139     HPrz    A    G        0      0        2 
  30  chr30_4646139     ZBoe    A    G        0      0        2 
  30  chr30_4646139     ZGre    A    G      0.5      1        2 
  30  chr30_4646139     ZHar    A    G        0      0        2 
  30  chr30_4646139   Sample    A    G        0      0        2 
  30  chr30_4647915     AAsi    T    C        0      0        2 
  30  chr30_4647915     AKia    T    C        0      0        2 
  30  chr30_4647915     AOna    T    C        0      0        2 
  30  chr30_4647915     ASom    T    C      0.5      1        2 
  30  chr30_4647915     HCab    T    C        0      0        2 
  30  chr30_4647915     HPrz    T    C        0      0        2 
  30  chr30_4647915     ZBoe    T    C        0      0        2 
  30  chr30_4647915     ZGre    T    C        0      0        2 
  30  chr30_4647915     ZHar    T    C        0      0        2 
  30  chr30_4647915   Sample    T    C        0      0        2 
  30  chr30_4648573     AAsi    C    T        0      0        2 
  30  chr30_4648573     AKia    C    T        0      0        2 
  30  chr30_4648573     AOna    C    T        0      0        2 
  30  chr30_4648573     ASom    C    T        0      0        2 
  30  chr30_4648573     HCab    C    T        0      0        2 
  30  chr30_4648573     HPrz    C    T        0      0        2 
  30  chr30_4648573     ZBoe    C    T      0.5      1        2 
  30  chr30_4648573     ZGre    C    T        0      0        2 
  30  chr30_4648573     ZHar    C    T        0      0        2 
  30  chr30_4648573   Sample    C    T        0      0        2 
  30  chr30_4648851     AAsi    T    C        0      0        2 
  30  chr30_4648851     AKia    T    C        1      2        2 
  30  chr30_4648851     AOna    T    C        0      0        2 
  30  chr30_4648851     ASom    T    C        0      0        2 
  30  chr30_4648851     HCab    T    C        0      0        2 
  30  chr30_4648851     HPrz    T    C        0      0        2 
  30  chr30_4648851     ZBoe    T    C      0.5      1        2 
  30  chr30_4648851     ZGre    T    C        0      0        2 
  30  chr30_4648851     ZHar    T    C        0      0        2 
  30  chr30_4648851   Sample    T    C        0      0        2 
  30  chr30_4648929     AAsi    G    A        0      0        2 
  30  chr30_4648929     AKia    G    A        0      0        2 
  30  chr30_4648929     AOna    G    A        0      0        2 
  30  chr30_4648929     ASom    G    A        0      0        2 
  30  chr30_4648929     HCab    G    A        0      0        2 
  30  chr30_4648929     HPrz    G    A        0      0        2 
  30  chr30_4648929     ZBoe    G    A        0      0        2 
  30  chr30_4648929     ZGre    G    A        1      2        2 
  30  chr30_4648929     ZHar    G    A        0      0        2 
  30  chr30_4648929   Sample    G    A        0      0        2 
  30  chr30_4657399     AAsi    C    T        0      0        2 
  30  chr30_4657399     AKia    C    T        0      0        2 
  30  chr30_4657399     AOna    C    T        0      0        2 
  30  chr30_4657399     ASom    C    T      0.5      1        2 
  30  chr30_4657399     HCab    C    T        0      0        2 
  30  chr30_4657399     HPrz    C    T        0      0        2 
  30  chr30_4657399     ZBoe    C    T        0      0        2 
  30  chr30_4657399     ZGre    C    T        0      0        2 
  30  chr30_4657399     ZHar    C    T        0      0        2 
  30  chr30_4657399   Sample    C    T        0      0        2 
  30  chr30_4659283     AAsi    T    G        0      0        2 
  30  chr30_4659283     AKia    T    G        0      0        2 
  30  chr30_4659283     AOna    T    G        0      0        2 
  30  chr30_4659283     ASom    T    G        0      0        2 
  30  chr30_4659283     HCab    T    G        1      2        2 
  30  chr30_4659283     HPrz    T    G        1      2        2 
  30  chr30_4659283     ZBoe    T    G        0      0        2 
  30  chr30_4659283     ZGre    T    G        0      0        2 
  30  chr30_4659283     ZHar    T    G        0      0        2 
  30  chr30_4659283   Sample    T    G        0      0        2 
  30  chr30_4666154     AAsi    G    A        0      0        2 
  30  chr30_4666154     AKia    G    A        0      0        2 
  30  chr30_4666154     AOna    G    A        0      0        2 
  30  chr30_4666154     ASom    G    A        0      0        2 
  30  chr30_4666154     HCab    G    A      0.5      1        2 
  30  chr30_4666154     HPrz    G    A        1      2        2 
  30  chr30_4666154     ZBoe    G    A        0      0        2 
  30  chr30_4666154     ZGre    G    A        0      0        2 
  30  chr30_4666154     ZHar    G    A        0      0        2 
  30  chr30_4666154   Sample    G    A        0      0        2 
  30  chr30_4666326     AAsi    A    G        0      0        2 
  30  chr30_4666326     AKia    A    G        0      0        2 
  30  chr30_4666326     AOna    A    G        0      0        2 
  30  chr30_4666326     ASom    A    G        0      0        2 
  30  chr30_4666326     HCab    A    G        0      0        2 
  30  chr30_4666326     HPrz    A    G        0      0        2 
  30  chr30_4666326     ZBoe    A    G        0      0        2 
  30  chr30_4666326     ZGre    A    G        1      2        2 
  30  chr30_4666326     ZHar    A    G        0      0        2 
  30  chr30_4666326   Sample    A    G        0      0        2 
  30  chr30_4668785     AAsi    C    T        0      0        2 
  30  chr30_4668785     AKia    C    T        1      2        2 
  30  chr30_4668785     AOna    C    T        0      0        2 
  30  chr30_4668785     ASom    C    T        0      0        2 
  30  chr30_4668785     HCab    C    T        0      0        2 
  30  chr30_4668785     HPrz    C    T        0      0        2 
  30  chr30_4668785     ZBoe    C    T        0      0        2 
  30  chr30_4668785     ZGre    C    T        0      0        2 
  30  chr30_4668785     ZHar    C    T        0      0        2 
  30  chr30_4668785   Sample    C    T        0      0        2 
  30  chr30_4670172     AAsi    G    T      0.5      1        2 
  30  chr30_4670172     AKia    G    T        0      0        2 
  30  chr30_4670172     AOna    G    T        0      0        2 
  30  chr30_4670172     ASom    G    T        0      0        2 
  30  chr30_4670172     HCab    G    T        0      0        2 
  30  chr30_4670172     HPrz    G    T        0      0        2 
  30  chr30_4670172     ZBoe    G    T        0      0        2 
  30  chr30_4670172     ZGre    G    T        0      0        2 
  30  chr30_4670172     ZHar    G    T        0      0        2 
  30  chr30_4670172   Sample    G    T        0      0        2 
  30  chr30_4671434     AAsi    A    G        0      0        2 
  30  chr30_4671434     AKia    A    G        0      0        2 
  30  chr30_4671434     AOna    A    G        0      0        2 
  30  chr30_4671434     ASom    A    G        0      0        2 
  30  chr30_4671434     HCab    A    G        1      2        2 
  30  chr30_4671434     HPrz    A    G        1      2        2 
  30  chr30_4671434     ZBoe    A    G        0      0        2 
  30  chr30_4671434     ZGre    A    G        0      0        2 
  30  chr30_4671434     ZHar    A    G        0      0        2 
  30  chr30_4671434   Sample    A    G        0      0        2 
  30  chr30_4672739     AAsi    A    G        0      0        2 
  30  chr30_4672739     AKia    A    G        0      0        2 
  30  chr30_4672739     AOna    A    G        0      0        2 
  30  chr30_4672739     ASom    A    G        0      0        2 
  30  chr30_4672739     HCab    A    G      0.5      1        2 
  30  chr30_4672739     HPrz    A    G        0      0        2 
  30  chr30_4672739     ZBoe    A    G        0      0        2 
  30  chr30_4672739     ZGre    A    G        0      0        2 
  30  chr30_4672739     ZHar    A    G        0      0        2 
  30  chr30_4672739   Sample    A    G        0      0        2 
  30  chr30_4679031     AAsi    A    G        0      0        2 
  30  chr30_4679031     AKia    A    G        0      0        2 
  30  chr30_4679031     AOna    A    G        0      0        2 
  30  chr30_4679031     ASom    A    G        0      0        2 
  30  chr30_4679031     HCab    A    G      0.5      1        2 
  30  chr30_4679031     HPrz    A    G        0      0        2 
  30  chr30_4679031     ZBoe    A    G        0      0        2 
  30  chr30_4679031     ZGre    A    G        0      0        2 
  30  chr30_4679031     ZHar    A    G        0      0        2 
  30  chr30_4679031   Sample    A    G        0      0        2 
  30  chr30_4682213     AAsi    A    G        0      0        2 
  30  chr30_4682213     AKia    A    G        0      0        2 
  30  chr30_4682213     AOna    A    G        0      0        2 
  30  chr30_4682213     ASom    A    G        0      0        2 
  30  chr30_4682213     HCab    A    G        0      0        2 
  30  chr30_4682213     HPrz    A    G        0      0        2 
  30  chr30_4682213     ZBoe    A    G        0      0        2 
  30  chr30_4682213     ZGre    A    G        0      0        2 
  30  chr30_4682213     ZHar    A    G      0.5      1        2 
  30  chr30_4682213   Sample    A    G        0      0        2 
  30  chr30_4684478     AAsi    G    A        0      0        2 
  30  chr30_4684478     AKia    G    A        0      0        2 
  30  chr30_4684478     AOna    G    A        0      0        2 
  30  chr30_4684478     ASom    G    A        0      0        2 
  30  chr30_4684478     HCab    G    A        0      0        2 
  30  chr30_4684478     HPrz    G    A        0      0        2 
  30  chr30_4684478     ZBoe    G    A      0.5      1        2 
  30  chr30_4684478     ZGre    G    A        0      0        2 
  30  chr30_4684478     ZHar    G    A        0      0        2 
  30  chr30_4684478   Sample    G    A        0      0        2 
  30  chr30_4685058     AAsi    A    G        0      0        2 
  30  chr30_4685058     AKia    A    G        0      0        2 
  30  chr30_4685058     AOna    A    G      0.5      1        2 
  30  chr30_4685058     ASom    A    G        0      0        2 
  30  chr30_4685058     HCab    A    G        0      0        2 
  30  chr30_4685058     HPrz    A    G        0      0        2 
  30  chr30_4685058     ZBoe    A    G        0      0        2 
  30  chr30_4685058     ZGre    A    G        0      0        2 
  30  chr30_4685058     ZHar    A    G        0      0        2 
  30  chr30_4685058   Sample    A    G        0      0        2 
  30  chr30_4685235     AAsi    C    G        0      0        2 
  30  chr30_4685235     AKia    C    G        0      0        2 
  30  chr30_4685235     AOna    C    G        0      0        2 
  30  chr30_4685235     ASom    C    G        0      0        2 
  30  chr30_4685235     HCab    C    G        0      0        2 
  30  chr30_4685235     HPrz    C    G        0      0        2 
  30  chr30_4685235     ZBoe    C    G      0.5      1        2 
  30  chr30_4685235     ZGre    C    G        0      0        2 
  30  chr30_4685235     ZHar    C    G        1      2        2 
  30  chr30_4685235   Sample    C    G        0      0        2 
  30  chr30_4688673     AAsi    G    A        0      0        2 
  30  chr30_4688673     AKia    G    A        0      0        2 
  30  chr30_4688673     AOna    G    A        0      0        2 
  30  chr30_4688673     ASom    G    A        0      0        2 
  30  chr30_4688673     HCab    G    A        1      2        2 
  30  chr30_4688673     HPrz    G    A        1      2        2 
  30  chr30_4688673     ZBoe    G    A        0      0        2 
  30  chr30_4688673     ZGre    G    A        0      0        2 
  30  chr30_4688673     ZHar    G    A        0      0        2 
  30  chr30_4688673   Sample    G    A        0      0        2 
  30  chr30_4696269     AAsi    C    T        0      0        2 
  30  chr30_4696269     AKia    C    T        0      0        2 
  30  chr30_4696269     AOna    C    T        0      0        2 
  30  chr30_4696269     ASom    C    T        0      0        2 
  30  chr30_4696269     HCab    C    T        0      0        2 
  30  chr30_4696269     HPrz    C    T        0      0        2 
  30  chr30_4696269     ZBoe    C    T      0.5      1        2 
  30  chr30_4696269     ZGre    C    T        0      0        2 
  30  chr30_4696269     ZHar    C    T        0      0        2 
  30  chr30_4696269   Sample    C    T        0      0        2 
  30  chr30_4708223     AAsi    T    G        0      0        2 
  30  chr30_4708223     AKia    T    G        0      0        2 
  30  chr30_4708223     AOna    T    G        0      0        2 
  30  chr30_4708223     ASom    T    G        0      0        2 
  30  chr30_4708223     HCab    T    G      0.5      1        2 
  30  chr30_4708223     HPrz    T    G      0.5      1        2 
  30  chr30_4708223     ZBoe    T    G        0      0        2 
  30  chr30_4708223     ZGre    T    G        0      0        2 
  30  chr30_4708223     ZHar    T    G        0      0        2 
  30  chr30_4708223   Sample    T    G        0      0        2 
  30  chr30_4716427     AAsi    T    C        0      0        2 
  30  chr30_4716427     AKia    T    C        0      0        2 
  30  chr30_4716427     AOna    T    C        0      0        2 
  30  chr30_4716427     ASom    T    C        0      0        2 
  30  chr30_4716427     HCab    T    C        0      0        2 
  30  chr30_4716427     HPrz    T    C        0      0        2 
  30  chr30_4716427     ZBoe    T    C      0.5      1        2 
  30  chr30_4716427     ZGre    T    C        0      0        2 
  30  chr30_4716427     ZHar    T    C        0      0        2 
  30  chr30_4716427   Sample    T    C        0      0        2 
  30  chr30_4716627     AAsi    A    G        0      0        2 
  30  chr30_4716627     AKia    A    G        0      0        2 
  30  chr30_4716627     AOna    A    G      0.5      1        2 
  30  chr30_4716627     ASom    A    G        0      0        2 
  30  chr30_4716627     HCab    A    G        0      0        2 
  30  chr30_4716627     HPrz    A    G        0      0        2 
  30  chr30_4716627     ZBoe    A    G        0      0        2 
  30  chr30_4716627     ZGre    A    G        0      0        2 
  30  chr30_4716627     ZHar    A    G        0      0        2 
  30  chr30_4716627   Sample    A    G        0      0        2 
  30  chr30_4719660     AAsi    G    T        0      0        2 
  30  chr30_4719660     AKia    G    T        0      0        2 
  30  chr30_4719660     AOna    G    T        0      0        2 
  30  chr30_4719660     ASom    G    T        0      0        2 
  30  chr30_4719660     HCab    G    T        1      2        2 
  30  chr30_4719660     HPrz    G    T        1      2        2 
  30  chr30_4719660     ZBoe    G    T        0      0        2 
  30  chr30_4719660     ZGre    G    T        0      0        2 
  30  chr30_4719660     ZHar    G    T        0      0        2 
  30  chr30_4719660   Sample    G    T        0      0        2 
  30  chr30_4722810     AAsi    A    G        0      0        2 
  30  chr30_4722810     AKia    A    G        0      0        2 
  30  chr30_4722810     AOna    A    G        0      0        2 
  30  chr30_4722810     ASom    A    G        0      0        2 
  30  chr30_4722810     HCab    A    G        1      2        2 
  30  chr30_4722810     HPrz    A    G        1      2        2 
  30  chr30_4722810     ZBoe    A    G        0      0        2 
  30  chr30_4722810     ZGre    A    G        0      0        2 
  30  chr30_4722810     ZHar    A    G        0      0        2 
  30  chr30_4722810   Sample    A    G        0      0        2 
  30  chr30_4728032     AAsi    T    C        0      0        2 
  30  chr30_4728032     AKia    T    C        0      0        2 
  30  chr30_4728032     AOna    T    C      0.5      1        2 
  30  chr30_4728032     ASom    T    C        0      0        2 
  30  chr30_4728032     HCab    T    C        0      0        2 
  30  chr30_4728032     HPrz    T    C        0      0        2 
  30  chr30_4728032     ZBoe    T    C        0      0        2 
  30  chr30_4728032     ZGre    T    C        0      0        2 
  30  chr30_4728032     ZHar    T    C        0      0        2 
  30  chr30_4728032   Sample    T    C        0      0        2 
  30  chr30_4732501     AAsi    T    G        1      2        2 
  30  chr30_4732501     AKia    T    G        1      2        2 
  30  chr30_4732501     AOna    T    G      0.5      1        2 
  30  chr30_4732501     ASom    T    G        0      0        2 
  30  chr30_4732501     HCab    T    G        0      0        2 
  30  chr30_4732501     HPrz    T    G        0      0        2 
  30  chr30_4732501     ZBoe    T    G        0      0        2 
  30  chr30_4732501     ZGre    T    G        0      0        2 
  30  chr30_4732501     ZHar    T    G        0      0        2 
  30  chr30_4732501   Sample    T    G        0      0        2 
  30  chr30_4737014     AAsi    T    C        0      0        2 
  30  chr30_4737014     AKia    T    C        0      0        2 
  30  chr30_4737014     AOna    T    C        0      0        2 
  30  chr30_4737014     ASom    T    C        0      0        2 
  30  chr30_4737014     HCab    T    C        1      2        2 
  30  chr30_4737014     HPrz    T    C        1      2        2 
  30  chr30_4737014     ZBoe    T    C        0      0        2 
  30  chr30_4737014     ZGre    T    C        0      0        2 
  30  chr30_4737014     ZHar    T    C        0      0        2 
  30  chr30_4737014   Sample    T    C        0      0        2 
  30  chr30_4738208     AAsi    C    T        0      0        2 
  30  chr30_4738208     AKia    C    T        0      0        2 
  30  chr30_4738208     AOna    C    T        0      0        2 
  30  chr30_4738208     ASom    C    T        0      0        2 
  30  chr30_4738208     HCab    C    T        0      0        2 
  30  chr30_4738208     HPrz    C    T        0      0        2 
  30  chr30_4738208     ZBoe    C    T        0      0        2 
  30  chr30_4738208     ZGre    C    T        0      0        2 
  30  chr30_4738208     ZHar    C    T      0.5      1        2 
  30  chr30_4738208   Sample    C    T        0      0        2 
  30  chr30_4747740     AAsi    A    G        0      0        2 
  30  chr30_4747740     AKia    A    G        0      0        2 
  30  chr30_4747740     AOna    A    G        0      0        2 
  30  chr30_4747740     ASom    A    G        0      0        2 
  30  chr30_4747740     HCab    A    G        0      0        2 
  30  chr30_4747740     HPrz    A    G      0.5      1        2 
  30  chr30_4747740     ZBoe    A    G        0      0        2 
  30  chr30_4747740     ZGre    A    G        0      0        2 
  30  chr30_4747740     ZHar    A    G        0      0        2 
  30  chr30_4747740   Sample    A    G        0      0        2 
  30  chr30_4748771     AAsi    G    C        0      0        2 
  30  chr30_4748771     AKia    G    C        0      0        2 
  30  chr30_4748771     AOna    G    C        0      0        2 
  30  chr30_4748771     ASom    G    C        0      0        2 
  30  chr30_4748771     HCab    G    C      0.5      1        2 
  30  chr30_4748771     HPrz    G    C      0.5      1        2 
  30  chr30_4748771     ZBoe    G    C        0      0        2 
  30  chr30_4748771     ZGre    G    C        0      0        2 
  30  chr30_4748771     ZHar    G    C        0      0        2 
  30  chr30_4748771   Sample    G    C        0      0        2 
  30  chr30_4749152     AAsi    A    G        0      0        2 
  30  chr30_4749152     AKia    A    G        0      0        2 
  30  chr30_4749152     AOna    A    G        0      0        2 
  30  chr30_4749152     ASom    A    G        0      0        2 
  30  chr30_4749152     HCab    A    G        1      2        2 
  30  chr30_4749152     HPrz    A    G        1      2        2 
  30  chr30_4749152     ZBoe    A    G        0      0        2 
  30  chr30_4749152     ZGre    A    G        0      0        2 
  30  chr30_4749152     ZHar    A    G        0      0        2 
  30  chr30_4749152   Sample    A    G        0      0        2 
  30  chr30_4750884     AAsi    A    G        0      0        2 
  30  chr30_4750884     AKia    A    G        0      0        2 
  30  chr30_4750884     AOna    A    G        0      0        2 
  30  chr30_4750884     ASom    A    G        0      0        2 
  30  chr30_4750884     HCab    A    G        0      0        2 
  30  chr30_4750884     HPrz    A    G        0      0        2 
  30  chr30_4750884     ZBoe    A    G        0      0        2 
  30  chr30_4750884     ZGre    A    G        0      0        2 
  30  chr30_4750884     ZHar    A    G        1      2        2 
  30  chr30_4750884   Sample    A    G        0      0        2 
  30  chr30_4761171     AAsi    C    T        0      0        2 
  30  chr30_4761171     AKia    C    T      0.5      1        2 
  30  chr30_4761171     AOna    C    T        1      2        2 
  30  chr30_4761171     ASom    C    T        0      0        2 
  30  chr30_4761171     HCab    C    T        0      0        2 
  30  chr30_4761171     HPrz    C    T        0      0        2 
  30  chr30_4761171     ZBoe    C    T        0      0        2 
  30  chr30_4761171     ZGre    C    T        0      0        2 
  30  chr30_4761171     ZHar    C    T        0      0        2 
  30  chr30_4761171   Sample    C    T        0      0        2 
  30  chr30_4765784     AAsi    A    G        0      0        2 
  30  chr30_4765784     AKia    A    G      0.5      1        2 
  30  chr30_4765784     AOna    A    G        1      2        2 
  30  chr30_4765784     ASom    A    G        0      0        2 
  30  chr30_4765784     HCab    A    G        0      0        2 
  30  chr30_4765784     HPrz    A    G        0      0        2 
  30  chr30_4765784     ZBoe    A    G        0      0        2 
  30  chr30_4765784     ZGre    A    G        0      0        2 
  30  chr30_4765784     ZHar    A    G        0      0        2 
  30  chr30_4765784   Sample    A    G        0      0        2 
  30  chr30_4768042     AAsi    A    G        0      0        2 
  30  chr30_4768042     AKia    A    G        1      2        2 
  30  chr30_4768042     AOna    A    G      0.5      1        2 
  30  chr30_4768042     ASom    A    G        0      0        2 
  30  chr30_4768042     HCab    A    G        0      0        2 
  30  chr30_4768042     HPrz    A    G        0      0        2 
  30  chr30_4768042     ZBoe    A    G        0      0        2 
  30  chr30_4768042     ZGre    A    G        0      0        2 
  30  chr30_4768042     ZHar    A    G        0      0        2 
  30  chr30_4768042   Sample    A    G        0      0        2 
  30  chr30_4768427     AAsi    C    T        0      0        2 
  30  chr30_4768427     AKia    C    T        0      0        2 
  30  chr30_4768427     AOna    C    T        0      0        2 
  30  chr30_4768427     ASom    C    T        0      0        2 
  30  chr30_4768427     HCab    C    T        0      0        2 
  30  chr30_4768427     HPrz    C    T        0      0        2 
  30  chr30_4768427     ZBoe    C    T        0      0        2 
  30  chr30_4768427     ZGre    C    T      0.5      1        2 
  30  chr30_4768427     ZHar    C    T        0      0        2 
  30  chr30_4768427   Sample    C    T        0      0        2 
  30  chr30_4768429     AAsi    T    G        0      0        2 
  30  chr30_4768429     AKia    T    G        0      0        2 
  30  chr30_4768429     AOna    T    G        0      0        2 
  30  chr30_4768429     ASom    T    G        0      0        2 
  30  chr30_4768429     HCab    T    G        0      0        2 
  30  chr30_4768429     HPrz    T    G        0      0        2 
  30  chr30_4768429     ZBoe    T    G        0      0        2 
  30  chr30_4768429     ZGre    T    G      0.5      1        2 
  30  chr30_4768429     ZHar    T    G        0      0        2 
  30  chr30_4768429   Sample    T    G        0      0        2 
  30  chr30_4770816     AAsi    T    C        0      0        2 
  30  chr30_4770816     AKia    T    C        0      0        2 
  30  chr30_4770816     AOna    T    C        0      0        2 
  30  chr30_4770816     ASom    T    C        1      2        2 
  30  chr30_4770816     HCab    T    C        0      0        2 
  30  chr30_4770816     HPrz    T    C        0      0        2 
  30  chr30_4770816     ZBoe    T    C        0      0        2 
  30  chr30_4770816     ZGre    T    C        0      0        2 
  30  chr30_4770816     ZHar    T    C        0      0        2 
  30  chr30_4770816   Sample    T    C        0      0        2 
  30  chr30_4777159     AAsi    A    C        0      0        2 
  30  chr30_4777159     AKia    A    C        0      0        2 
  30  chr30_4777159     AOna    A    C        0      0        2 
  30  chr30_4777159     ASom    A    C        0      0        2 
  30  chr30_4777159     HCab    A    C        1      2        2 
  30  chr30_4777159     HPrz    A    C        1      2        2 
  30  chr30_4777159     ZBoe    A    C        0      0        2 
  30  chr30_4777159     ZGre    A    C        0      0        2 
  30  chr30_4777159     ZHar    A    C        0      0        2 
  30  chr30_4777159   Sample    A    C        0      0        2 
  30  chr30_4785233     AAsi    T    A        0      0        2 
  30  chr30_4785233     AKia    T    A        0      0        2 
  30  chr30_4785233     AOna    T    A        0      0        2 
  30  chr30_4785233     ASom    T    A        0      0        2 
  30  chr30_4785233     HCab    T    A        0      0        2 
  30  chr30_4785233     HPrz    T    A        0      0        2 
  30  chr30_4785233     ZBoe    T    A        1      2        2 
  30  chr30_4785233     ZGre    T    A        0      0        2 
  30  chr30_4785233     ZHar    T    A        0      0        2 
  30  chr30_4785233   Sample    T    A        0      0        2 
  30  chr30_4788678     AAsi    G    C        0      0        2 
  30  chr30_4788678     AKia    G    C        0      0        2 
  30  chr30_4788678     AOna    G    C        0      0        2 
  30  chr30_4788678     ASom    G    C        0      0        2 
  30  chr30_4788678     HCab    G    C        0      0        2 
  30  chr30_4788678     HPrz    G    C        0      0        2 
  30  chr30_4788678     ZBoe    G    C        0      0        2 
  30  chr30_4788678     ZGre    G    C        0      0        2 
  30  chr30_4788678     ZHar    G    C        1      2        2 
  30  chr30_4788678   Sample    G    C        0      0        2 
  30  chr30_4789550     AAsi    G    A        0      0        2 
  30  chr30_4789550     AKia    G    A        0      0        2 
  30  chr30_4789550     AOna    G    A        0      0        2 
  30  chr30_4789550     ASom    G    A        0      0        2 
  30  chr30_4789550     HCab    G    A        1      2        2 
  30  chr30_4789550     HPrz    G    A      0.5      1        2 
  30  chr30_4789550     ZBoe    G    A        0      0        2 
  30  chr30_4789550     ZGre    G    A        0      0        2 
  30  chr30_4789550     ZHar    G    A        0      0        2 
  30  chr30_4789550   Sample    G    A        0      0        2 
  30  chr30_4796453     AAsi    A    G        0      0        2 
  30  chr30_4796453     AKia    A    G        0      0        2 
  30  chr30_4796453     AOna    A    G        0      0        2 
  30  chr30_4796453     ASom    A    G        0      0        2 
  30  chr30_4796453     HCab    A    G        0      0        2 
  30  chr30_4796453     HPrz    A    G        0      0        2 
  30  chr30_4796453     ZBoe    A    G        0      0        2 
  30  chr30_4796453     ZGre    A    G      0.5      1        2 
  30  chr30_4796453     ZHar    A    G        0      0        2 
  30  chr30_4796453   Sample    A    G        0      0        2 
  30  chr30_4796901     AAsi    C    A        0      0        2 
  30  chr30_4796901     AKia    C    A        0      0        2 
  30  chr30_4796901     AOna    C    A        0      0        2 
  30  chr30_4796901     ASom    C    A        1      2        2 
  30  chr30_4796901     HCab    C    A        0      0        2 
  30  chr30_4796901     HPrz    C    A        0      0        2 
  30  chr30_4796901     ZBoe    C    A        0      0        2 
  30  chr30_4796901     ZGre    C    A        0      0        2 
  30  chr30_4796901     ZHar    C    A        0      0        2 
  30  chr30_4796901   Sample    C    A        0      0        2 
  30  chr30_4801376     AAsi    A    G        0      0        2 
  30  chr30_4801376     AKia    A    G        0      0        2 
  30  chr30_4801376     AOna    A    G      0.5      1        2 
  30  chr30_4801376     ASom    A    G        0      0        2 
  30  chr30_4801376     HCab    A    G        0      0        2 
  30  chr30_4801376     HPrz    A    G        0      0        2 
  30  chr30_4801376     ZBoe    A    G        0      0        2 
  30  chr30_4801376     ZGre    A    G        0      0        2 
  30  chr30_4801376     ZHar    A    G        0      0        2 
  30  chr30_4801376   Sample    A    G        0      0        2 
  30  chr30_4804055     AAsi    G    T        0      0        2 
  30  chr30_4804055     AKia    G    T        0      0        2 
  30  chr30_4804055     AOna    G    T        0      0        2 
  30  chr30_4804055     ASom    G    T        0      0        2 
  30  chr30_4804055     HCab    G    T        1      2        2 
  30  chr30_4804055     HPrz    G    T        1      2        2 
  30  chr30_4804055     ZBoe    G    T        0      0        2 
  30  chr30_4804055     ZGre    G    T        0      0        2 
  30  chr30_4804055     ZHar    G    T        0      0        2 
  30  chr30_4804055   Sample    G    T        0      0        2 
  30  chr30_4804791     AAsi    A    G        0      0        2 
  30  chr30_4804791     AKia    A    G        0      0        2 
  30  chr30_4804791     AOna    A    G        0      0        2 
  30  chr30_4804791     ASom    A    G        0      0        2 
  30  chr30_4804791     HCab    A    G        1      2        2 
  30  chr30_4804791     HPrz    A    G        1      2        2 
  30  chr30_4804791     ZBoe    A    G        0      0        2 
  30  chr30_4804791     ZGre    A    G        0      0        2 
  30  chr30_4804791     ZHar    A    G        0      0        2 
  30  chr30_4804791   Sample    A    G        0      0        2 
  30  chr30_4809668     AAsi    G    A        0      0        2 
  30  chr30_4809668     AKia    G    A        0      0        2 
  30  chr30_4809668     AOna    G    A        0      0        2 
  30  chr30_4809668     ASom    G    A        0      0        2 
  30  chr30_4809668     HCab    G    A        0      0        2 
  30  chr30_4809668     HPrz    G    A        0      0        2 
  30  chr30_4809668     ZBoe    G    A        0      0        2 
  30  chr30_4809668     ZGre    G    A      0.5      1        2 
  30  chr30_4809668     ZHar    G    A        0      0        2 
  30  chr30_4809668   Sample    G    A        0      0        2 
  30  chr30_4821267     AAsi    T    C        0      0        2 
  30  chr30_4821267     AKia    T    C        0      0        2 
  30  chr30_4821267     AOna    T    C        0      0        2 
  30  chr30_4821267     ASom    T    C        0      0        2 
  30  chr30_4821267     HCab    T    C      0.5      1        2 
  30  chr30_4821267     HPrz    T    C        0      0        2 
  30  chr30_4821267     ZBoe    T    C        0      0        2 
  30  chr30_4821267     ZGre    T    C        0      0        2 
  30  chr30_4821267     ZHar    T    C        0      0        2 
  30  chr30_4821267   Sample    T    C        0      0        2 
  30  chr30_4821636     AAsi    G    A        0      0        2 
  30  chr30_4821636     AKia    G    A        0      0        2 
  30  chr30_4821636     AOna    G    A        0      0        2 
  30  chr30_4821636     ASom    G    A        0      0        2 
  30  chr30_4821636     HCab    G    A        1      2        2 
  30  chr30_4821636     HPrz    G    A        1      2        2 
  30  chr30_4821636     ZBoe    G    A        0      0        2 
  30  chr30_4821636     ZGre    G    A        0      0        2 
  30  chr30_4821636     ZHar    G    A        0      0        2 
  30  chr30_4821636   Sample    G    A        0      0        2 
  30  chr30_4825494     AAsi    T    C        0      0        2 
  30  chr30_4825494     AKia    T    C        0      0        2 
  30  chr30_4825494     AOna    T    C        0      0        2 
  30  chr30_4825494     ASom    T    C        0      0        2 
  30  chr30_4825494     HCab    T    C        1      2        2 
  30  chr30_4825494     HPrz    T    C        1      2        2 
  30  chr30_4825494     ZBoe    T    C        0      0        2 
  30  chr30_4825494     ZGre    T    C        0      0        2 
  30  chr30_4825494     ZHar    T    C        0      0        2 
  30  chr30_4825494   Sample    T    C        1      2        2 
  30  chr30_4829452     AAsi    A    G        0      0        2 
  30  chr30_4829452     AKia    A    G        0      0        2 
  30  chr30_4829452     AOna    A    G        0      0        2 
  30  chr30_4829452     ASom    A    G        0      0        2 
  30  chr30_4829452     HCab    A    G        0      0        2 
  30  chr30_4829452     HPrz    A    G        0      0        2 
  30  chr30_4829452     ZBoe    A    G        0      0        2 
  30  chr30_4829452     ZGre    A    G        0      0        2 
  30  chr30_4829452     ZHar    A    G        1      2        2 
  30  chr30_4829452   Sample    A    G        0      0        2 
  30  chr30_4837659     AAsi    A    G        0      0        2 
  30  chr30_4837659     AKia    A    G        0      0        2 
  30  chr30_4837659     AOna    A    G        0      0        2 
  30  chr30_4837659     ASom    A    G        0      0        2 
  30  chr30_4837659     HCab    A    G        0      0        2 
  30  chr30_4837659     HPrz    A    G        0      0        2 
  30  chr30_4837659     ZBoe    A    G        1      2        2 
  30  chr30_4837659     ZGre    A    G        0      0        2 
  30  chr30_4837659     ZHar    A    G        0      0        2 
  30  chr30_4837659   Sample    A    G        0      0        2 
  30  chr30_4839496     AAsi    G    T        0      0        2 
  30  chr30_4839496     AKia    G    T        0      0        2 
  30  chr30_4839496     AOna    G    T        1      2        2 
  30  chr30_4839496     ASom    G    T        0      0        2 
  30  chr30_4839496     HCab    G    T        0      0        2 
  30  chr30_4839496     HPrz    G    T        0      0        2 
  30  chr30_4839496     ZBoe    G    T        0      0        2 
  30  chr30_4839496     ZGre    G    T        0      0        2 
  30  chr30_4839496     ZHar    G    T        0      0        2 
  30  chr30_4839496   Sample    G    T        0      0        2 
  30  chr30_4842737     AAsi    G    C        0      0        2 
  30  chr30_4842737     AKia    G    C        0      0        2 
  30  chr30_4842737     AOna    G    C        0      0        2 
  30  chr30_4842737     ASom    G    C        0      0        2 
  30  chr30_4842737     HCab    G    C      0.5      1        2 
  30  chr30_4842737     HPrz    G    C      0.5      1        2 
  30  chr30_4842737     ZBoe    G    C        0      0        2 
  30  chr30_4842737     ZGre    G    C        0      0        2 
  30  chr30_4842737     ZHar    G    C        0      0        2 
  30  chr30_4842737   Sample    G    C        0      0        2 
  30  chr30_4845046     AAsi    C    T        0      0        2 
  30  chr30_4845046     AKia    C    T        0      0        2 
  30  chr30_4845046     AOna    C    T        0      0        2 
  30  chr30_4845046     ASom    C    T        0      0        2 
  30  chr30_4845046     HCab    C    T        0      0        2 
  30  chr30_4845046     HPrz    C    T        0      0        2 
  30  chr30_4845046     ZBoe    C    T        1      2        2 
  30  chr30_4845046     ZGre    C    T        0      0        2 
  30  chr30_4845046     ZHar    C    T        0      0        2 
  30  chr30_4845046   Sample    C    T        0      0        2 
  30  chr30_4849308     AAsi    G    A        0      0        2 
  30  chr30_4849308     AKia    G    A        1      2        2 
  30  chr30_4849308     AOna    G    A      0.5      1        2 
  30  chr30_4849308     ASom    G    A        0      0        2 
  30  chr30_4849308     HCab    G    A        0      0        2 
  30  chr30_4849308     HPrz    G    A        0      0        2 
  30  chr30_4849308     ZBoe    G    A        0      0        2 
  30  chr30_4849308     ZGre    G    A        0      0        2 
  30  chr30_4849308     ZHar    G    A        0      0        2 
  30  chr30_4849308   Sample    G    A        0      0        2 
  30  chr30_4851351     AAsi    G    A        0      0        2 
  30  chr30_4851351     AKia    G    A        0      0        2 
  30  chr30_4851351     AOna    G    A        0      0        2 
  30  chr30_4851351     ASom    G    A        0      0        2 
  30  chr30_4851351     HCab    G    A        1      2        2 
  30  chr30_4851351     HPrz    G    A        1      2        2 
  30  chr30_4851351     ZBoe    G    A        0      0        2 
  30  chr30_4851351     ZGre    G    A        0      0        2 
  30  chr30_4851351     ZHar    G    A        0      0        2 
  30  chr30_4851351   Sample    G    A        0      0        2 
  30  chr30_4857587     AAsi    G    A        0      0        2 
  30  chr30_4857587     AKia    G    A        0      0        2 
  30  chr30_4857587     AOna    G    A        0      0        2 
  30  chr30_4857587     ASom    G    A        0      0        2 
  30  chr30_4857587     HCab    G    A        0      0        2 
  30  chr30_4857587     HPrz    G    A        0      0        2 
  30  chr30_4857587     ZBoe    G    A        0      0        2 
  30  chr30_4857587     ZGre    G    A        1      2        2 
  30  chr30_4857587     ZHar    G    A        0      0        2 
  30  chr30_4857587   Sample    G    A        0      0        2 
  30  chr30_4872412     AAsi    A    G        0      0        2 
  30  chr30_4872412     AKia    A    G        0      0        2 
  30  chr30_4872412     AOna    A    G        0      0        2 
  30  chr30_4872412     ASom    A    G        0      0        2 
  30  chr30_4872412     HCab    A    G        0      0        2 
  30  chr30_4872412     HPrz    A    G        0      0        2 
  30  chr30_4872412     ZBoe    A    G        0      0        2 
  30  chr30_4872412     ZGre    A    G      0.5      1        2 
  30  chr30_4872412     ZHar    A    G        0      0        2 
  30  chr30_4872412   Sample    A    G        0      0        2 
  30  chr30_4872694     AAsi    A    G        0      0        2 
  30  chr30_4872694     AKia    A    G        0      0        2 
  30  chr30_4872694     AOna    A    G        0      0        2 
  30  chr30_4872694     ASom    A    G        0      0        2 
  30  chr30_4872694     HCab    A    G        0      0        2 
  30  chr30_4872694     HPrz    A    G        0      0        2 
  30  chr30_4872694     ZBoe    A    G        1      2        2 
  30  chr30_4872694     ZGre    A    G      0.5      1        2 
  30  chr30_4872694     ZHar    A    G        0      0        2 
  30  chr30_4872694   Sample    A    G        0      0        2 
  30  chr30_4873957     AAsi    C    T        0      0        2 
  30  chr30_4873957     AKia    C    T        1      2        2 
  30  chr30_4873957     AOna    C    T        0      0        2 
  30  chr30_4873957     ASom    C    T        0      0        2 
  30  chr30_4873957     HCab    C    T        0      0        2 
  30  chr30_4873957     HPrz    C    T        0      0        2 
  30  chr30_4873957     ZBoe    C    T        0      0        2 
  30  chr30_4873957     ZGre    C    T        0      0        2 
  30  chr30_4873957     ZHar    C    T        0      0        2 
  30  chr30_4873957   Sample    C    T        0      0        2 
  30  chr30_4884045     AAsi    C    G        0      0        2 
  30  chr30_4884045     AKia    C    G        0      0        2 
  30  chr30_4884045     AOna    C    G        0      0        2 
  30  chr30_4884045     ASom    C    G        0      0        2 
  30  chr30_4884045     HCab    C    G        1      2        2 
  30  chr30_4884045     HPrz    C    G        1      2        2 
  30  chr30_4884045     ZBoe    C    G        0      0        2 
  30  chr30_4884045     ZGre    C    G        0      0        2 
  30  chr30_4884045     ZHar    C    G        0      0        2 
  30  chr30_4884045   Sample    C    G        0      0        2 
  30  chr30_4885632     AAsi    A    G        0      0        2 
  30  chr30_4885632     AKia    A    G        0      0        2 
  30  chr30_4885632     AOna    A    G        1      2        2 
  30  chr30_4885632     ASom    A    G        0      0        2 
  30  chr30_4885632     HCab    A    G        0      0        2 
  30  chr30_4885632     HPrz    A    G        0      0        2 
  30  chr30_4885632     ZBoe    A    G        0      0        2 
  30  chr30_4885632     ZGre    A    G      0.5      1        2 
  30  chr30_4885632     ZHar    A    G        0      0        2 
  30  chr30_4885632   Sample    A    G        0      0        2 
  30  chr30_4891148     AAsi    C    T        0      0        2 
  30  chr30_4891148     AKia    C    T        0      0        2 
  30  chr30_4891148     AOna    C    T        0      0        2 
  30  chr30_4891148     ASom    C    T        0      0        2 
  30  chr30_4891148     HCab    C    T        0      0        2 
  30  chr30_4891148     HPrz    C    T        0      0        2 
  30  chr30_4891148     ZBoe    C    T        0      0        2 
  30  chr30_4891148     ZGre    C    T        0      0        2 
  30  chr30_4891148     ZHar    C    T      0.5      1        2 
  30  chr30_4891148   Sample    C    T        0      0        2 
  30  chr30_4895400     AAsi    A    G        0      0        2 
  30  chr30_4895400     AKia    A    G        0      0        2 
  30  chr30_4895400     AOna    A    G        0      0        2 
  30  chr30_4895400     ASom    A    G        0      0        2 
  30  chr30_4895400     HCab    A    G        1      2        2 
  30  chr30_4895400     HPrz    A    G        1      2        2 
  30  chr30_4895400     ZBoe    A    G        0      0        2 
  30  chr30_4895400     ZGre    A    G        0      0        2 
  30  chr30_4895400     ZHar    A    G        0      0        2 
  30  chr30_4895400   Sample    A    G        0      0        2 
  30  chr30_4905479     AAsi    C    T        0      0        2 
  30  chr30_4905479     AKia    C    T        0      0        2 
  30  chr30_4905479     AOna    C    T        0      0        2 
  30  chr30_4905479     ASom    C    T        0      0        2 
  30  chr30_4905479     HCab    C    T        1      2        2 
  30  chr30_4905479     HPrz    C    T        1      2        2 
  30  chr30_4905479     ZBoe    C    T        0      0        2 
  30  chr30_4905479     ZGre    C    T        0      0        2 
  30  chr30_4905479     ZHar    C    T        0      0        2 
  30  chr30_4905479   Sample    C    T        0      0        2 
  30  chr30_4907211     AAsi    T    C        0      0        2 
  30  chr30_4907211     AKia    T    C        0      0        2 
  30  chr30_4907211     AOna    T    C        0      0        2 
  30  chr30_4907211     ASom    T    C      0.5      1        2 
  30  chr30_4907211     HCab    T    C        0      0        2 
  30  chr30_4907211     HPrz    T    C        0      0        2 
  30  chr30_4907211     ZBoe    T    C        0      0        2 
  30  chr30_4907211     ZGre    T    C        0      0        2 
  30  chr30_4907211     ZHar    T    C        0      0        2 
  30  chr30_4907211   Sample    T    C        0      0        2 
  30  chr30_4912892     AAsi    T    C        0      0        2 
  30  chr30_4912892     AKia    T    C        0      0        2 
  30  chr30_4912892     AOna    T    C      0.5      1        2 
  30  chr30_4912892     ASom    T    C        0      0        2 
  30  chr30_4912892     HCab    T    C        0      0        2 
  30  chr30_4912892     HPrz    T    C        0      0        2 
  30  chr30_4912892     ZBoe    T    C        0      0        2 
  30  chr30_4912892     ZGre    T    C        0      0        2 
  30  chr30_4912892     ZHar    T    C        0      0        2 
  30  chr30_4912892   Sample    T    C        0      0        2 
  30  chr30_4914420     AAsi    A    G        0      0        2 
  30  chr30_4914420     AKia    A    G        0      0        2 
  30  chr30_4914420     AOna    A    G        0      0        2 
  30  chr30_4914420     ASom    A    G        0      0        2 
  30  chr30_4914420     HCab    A    G        0      0        2 
  30  chr30_4914420     HPrz    A    G        0      0        2 
  30  chr30_4914420     ZBoe    A    G        0      0        2 
  30  chr30_4914420     ZGre    A    G        0      0        2 
  30  chr30_4914420     ZHar    A    G        1      2        2 
  30  chr30_4914420   Sample    A    G        0      0        2 
  30  chr30_4925195     AAsi    C    T        0      0        2 
  30  chr30_4925195     AKia    C    T        0      0        2 
  30  chr30_4925195     AOna    C    T        0      0        2 
  30  chr30_4925195     ASom    C    T        0      0        2 
  30  chr30_4925195     HCab    C    T      0.5      1        2 
  30  chr30_4925195     HPrz    C    T      0.5      1        2 
  30  chr30_4925195     ZBoe    C    T        0      0        2 
  30  chr30_4925195     ZGre    C    T        0      0        2 
  30  chr30_4925195     ZHar    C    T        0      0        2 
  30  chr30_4925195   Sample    C    T        0      0        2 
  30  chr30_4929249     AAsi    C    T        0      0        2 
  30  chr30_4929249     AKia    C    T        0      0        2 
  30  chr30_4929249     AOna    C    T        0      0        2 
  30  chr30_4929249     ASom    C    T        0      0        2 
  30  chr30_4929249     HCab    C    T        1      2        2 
  30  chr30_4929249     HPrz    C    T        1      2        2 
  30  chr30_4929249     ZBoe    C    T        0      0        2 
  30  chr30_4929249     ZGre    C    T        0      0        2 
  30  chr30_4929249     ZHar    C    T        0      0        2 
  30  chr30_4929249   Sample    C    T        0      0        2 
  30  chr30_4936144     AAsi    C    G        0      0        2 
  30  chr30_4936144     AKia    C    G      0.5      1        2 
  30  chr30_4936144     AOna    C    G        1      2        2 
  30  chr30_4936144     ASom    C    G        0      0        2 
  30  chr30_4936144     HCab    C    G        0      0        2 
  30  chr30_4936144     HPrz    C    G        0      0        2 
  30  chr30_4936144     ZBoe    C    G        0      0        2 
  30  chr30_4936144     ZGre    C    G        0      0        2 
  30  chr30_4936144     ZHar    C    G        0      0        2 
  30  chr30_4936144   Sample    C    G        0      0        2 
  30  chr30_4937466     AAsi    A    G        0      0        2 
  30  chr30_4937466     AKia    A    G        0      0        2 
  30  chr30_4937466     AOna    A    G        0      0        2 
  30  chr30_4937466     ASom    A    G        0      0        2 
  30  chr30_4937466     HCab    A    G      0.5      1        2 
  30  chr30_4937466     HPrz    A    G        1      2        2 
  30  chr30_4937466     ZBoe    A    G        0      0        2 
  30  chr30_4937466     ZGre    A    G        0      0        2 
  30  chr30_4937466     ZHar    A    G        0      0        2 
  30  chr30_4937466   Sample    A    G        0      0        2 
  30  chr30_4941469     AAsi    G    A        0      0        2 
  30  chr30_4941469     AKia    G    A        0      0        2 
  30  chr30_4941469     AOna    G    A        0      0        2 
  30  chr30_4941469     ASom    G    A        0      0        2 
  30  chr30_4941469     HCab    G    A        1      2        2 
  30  chr30_4941469     HPrz    G    A        1      2        2 
  30  chr30_4941469     ZBoe    G    A        0      0        2 
  30  chr30_4941469     ZGre    G    A        0      0        2 
  30  chr30_4941469     ZHar    G    A        0      0        2 
  30  chr30_4941469   Sample    G    A        0      0        2 
  30  chr30_4943358     AAsi    G    A        0      0        2 
  30  chr30_4943358     AKia    G    A      0.5      1        2 
  30  chr30_4943358     AOna    G    A        0      0        2 
  30  chr30_4943358     ASom    G    A        0      0        2 
  30  chr30_4943358     HCab    G    A        0      0        2 
  30  chr30_4943358     HPrz    G    A        0      0        2 
  30  chr30_4943358     ZBoe    G    A        0      0        2 
  30  chr30_4943358     ZGre    G    A        0      0        2 
  30  chr30_4943358     ZHar    G    A        0      0        2 
  30  chr30_4943358   Sample    G    A        0      0        2 
  30  chr30_4947276     AAsi    C    A        0      0        2 
  30  chr30_4947276     AKia    C    A        0      0        2 
  30  chr30_4947276     AOna    C    A      0.5      1        2 
  30  chr30_4947276     ASom    C    A        0      0        2 
  30  chr30_4947276     HCab    C    A        0      0        2 
  30  chr30_4947276     HPrz    C    A        0      0        2 
  30  chr30_4947276     ZBoe    C    A        0      0        2 
  30  chr30_4947276     ZGre    C    A        0      0        2 
  30  chr30_4947276     ZHar    C    A        0      0        2 
  30  chr30_4947276   Sample    C    A        0      0        2 
  30  chr30_4952420     AAsi    A    T        0      0        2 
  30  chr30_4952420     AKia    A    T        1      2        2 
  30  chr30_4952420     AOna    A    T        0      0        2 
  30  chr30_4952420     ASom    A    T        0      0        2 
  30  chr30_4952420     HCab    A    T        0      0        2 
  30  chr30_4952420     HPrz    A    T        0      0        2 
  30  chr30_4952420     ZBoe    A    T        0      0        2 
  30  chr30_4952420     ZGre    A    T        0      0        2 
  30  chr30_4952420     ZHar    A    T        0      0        2 
  30  chr30_4952420   Sample    A    T        0      0        2 
  30  chr30_4957083     AAsi    A    G        0      0        2 
  30  chr30_4957083     AKia    A    G        0      0        2 
  30  chr30_4957083     AOna    A    G        0      0        2 
  30  chr30_4957083     ASom    A    G        0      0        2 
  30  chr30_4957083     HCab    A    G        0      0        2 
  30  chr30_4957083     HPrz    A    G        0      0        2 
  30  chr30_4957083     ZBoe    A    G        1      2        2 
  30  chr30_4957083     ZGre    A    G        0      0        2 
  30  chr30_4957083     ZHar    A    G        0      0        2 
  30  chr30_4957083   Sample    A    G        0      0        2 
  30  chr30_4965093     AAsi    A    G        0      0        2 
  30  chr30_4965093     AKia    A    G        0      0        2 
  30  chr30_4965093     AOna    A    G        0      0        2 
  30  chr30_4965093     ASom    A    G        0      0        2 
  30  chr30_4965093     HCab    A    G        0      0        2 
  30  chr30_4965093     HPrz    A    G        1      2        2 
  30  chr30_4965093     ZBoe    A    G        0      0        2 
  30  chr30_4965093     ZGre    A    G        0      0        2 
  30  chr30_4965093     ZHar    A    G        0      0        2 
  30  chr30_4965093   Sample    A    G        0      0        2 
  30  chr30_4965722     AAsi    G    A        0      0        2 
  30  chr30_4965722     AKia    G    A      0.5      1        2 
  30  chr30_4965722     AOna    G    A        1      2        2 
  30  chr30_4965722     ASom    G    A        0      0        2 
  30  chr30_4965722     HCab    G    A        0      0        2 
  30  chr30_4965722     HPrz    G    A        0      0        2 
  30  chr30_4965722     ZBoe    G    A        0      0        2 
  30  chr30_4965722     ZGre    G    A        0      0        2 
  30  chr30_4965722     ZHar    G    A        0      0        2 
  30  chr30_4965722   Sample    G    A        0      0        2 
  30  chr30_4969995     AAsi    A    G        0      0        2 
  30  chr30_4969995     AKia    A    G        0      0        2 
  30  chr30_4969995     AOna    A    G        0      0        2 
  30  chr30_4969995     ASom    A    G        0      0        2 
  30  chr30_4969995     HCab    A    G        0      0        2 
  30  chr30_4969995     HPrz    A    G        0      0        2 
  30  chr30_4969995     ZBoe    A    G        1      2        2 
  30  chr30_4969995     ZGre    A    G        0      0        2 
  30  chr30_4969995     ZHar    A    G        0      0        2 
  30  chr30_4969995   Sample    A    G        0      0        2 
  30  chr30_4971263     AAsi    G    A        0      0        2 
  30  chr30_4971263     AKia    G    A        0      0        2 
  30  chr30_4971263     AOna    G    A      0.5      1        2 
  30  chr30_4971263     ASom    G    A        0      0        2 
  30  chr30_4971263     HCab    G    A        0      0        2 
  30  chr30_4971263     HPrz    G    A        0      0        2 
  30  chr30_4971263     ZBoe    G    A        0      0        2 
  30  chr30_4971263     ZGre    G    A        0      0        2 
  30  chr30_4971263     ZHar    G    A        0      0        2 
  30  chr30_4971263   Sample    G    A        0      0        2 
  30  chr30_4973605     AAsi    C    T        0      0        2 
  30  chr30_4973605     AKia    C    T        0      0        2 
  30  chr30_4973605     AOna    C    T        0      0        2 
  30  chr30_4973605     ASom    C    T        0      0        2 
  30  chr30_4973605     HCab    C    T        1      2        2 
  30  chr30_4973605     HPrz    C    T        1      2        2 
  30  chr30_4973605     ZBoe    C    T        0      0        2 
  30  chr30_4973605     ZGre    C    T        0      0        2 
  30  chr30_4973605     ZHar    C    T        0      0        2 
  30  chr30_4973605   Sample    C    T        0      0        2 
  30  chr30_4980209     AAsi    C    T        0      0        2 
  30  chr30_4980209     AKia    C    T        1      2        2 
  30  chr30_4980209     AOna    C    T        1      2        2 
  30  chr30_4980209     ASom    C    T        0      0        2 
  30  chr30_4980209     HCab    C    T        0      0        2 
  30  chr30_4980209     HPrz    C    T        0      0        2 
  30  chr30_4980209     ZBoe    C    T        0      0        2 
  30  chr30_4980209     ZGre    C    T        0      0        2 
  30  chr30_4980209     ZHar    C    T        0      0        2 
  30  chr30_4980209   Sample    C    T        0      0        2 
  30  chr30_4982306     AAsi    G    C        0      0        2 
  30  chr30_4982306     AKia    G    C        0      0        2 
  30  chr30_4982306     AOna    G    C        0      0        2 
  30  chr30_4982306     ASom    G    C        0      0        2 
  30  chr30_4982306     HCab    G    C      0.5      1        2 
  30  chr30_4982306     HPrz    G    C        0      0        2 
  30  chr30_4982306     ZBoe    G    C        0      0        2 
  30  chr30_4982306     ZGre    G    C        0      0        2 
  30  chr30_4982306     ZHar    G    C        0      0        2 
  30  chr30_4982306   Sample    G    C        0      0        2 
  30  chr30_4983082     AAsi    G    T        0      0        2 
  30  chr30_4983082     AKia    G    T        0      0        2 
  30  chr30_4983082     AOna    G    T        0      0        2 
  30  chr30_4983082     ASom    G    T        0      0        2 
  30  chr30_4983082     HCab    G    T        1      2        2 
  30  chr30_4983082     HPrz    G    T        1      2        2 
  30  chr30_4983082     ZBoe    G    T        0      0        2 
  30  chr30_4983082     ZGre    G    T        0      0        2 
  30  chr30_4983082     ZHar    G    T        0      0        2 
  30  chr30_4983082   Sample    G    T        0      0        2 
  30  chr30_4989354     AAsi    C    T        0      0        2 
  30  chr30_4989354     AKia    C    T        0      0        2 
  30  chr30_4989354     AOna    C    T        0      0        2 
  30  chr30_4989354     ASom    C    T        0      0        2 
  30  chr30_4989354     HCab    C    T        1      2        2 
  30  chr30_4989354     HPrz    C    T        1      2        2 
  30  chr30_4989354     ZBoe    C    T        0      0        2 
  30  chr30_4989354     ZGre    C    T        0      0        2 
  30  chr30_4989354     ZHar    C    T        0      0        2 
  30  chr30_4989354   Sample    C    T        0      0        2 
  30  chr30_4991785     AAsi    A    G        0      0        2 
  30  chr30_4991785     AKia    A    G        1      2        2 
  30  chr30_4991785     AOna    A    G      0.5      1        2 
  30  chr30_4991785     ASom    A    G        0      0        2 
  30  chr30_4991785     HCab    A    G        0      0        2 
  30  chr30_4991785     HPrz    A    G        0      0        2 
  30  chr30_4991785     ZBoe    A    G        0      0        2 
  30  chr30_4991785     ZGre    A    G        0      0        2 
  30  chr30_4991785     ZHar    A    G        0      0        2 
  30  chr30_4991785   Sample    A    G        0      0        2 
  30  chr30_4994843     AAsi    G    C        0      0        2 
  30  chr30_4994843     AKia    G    C        0      0        2 
  30  chr30_4994843     AOna    G    C        0      0        2 
  30  chr30_4994843     ASom    G    C        0      0        2 
  30  chr30_4994843     HCab    G    C        1      2        2 
  30  chr30_4994843     HPrz    G    C        1      2        2 
  30  chr30_4994843     ZBoe    G    C        0      0        2 
  30  chr30_4994843     ZGre    G    C        0      0        2 
  30  chr30_4994843     ZHar    G    C        0      0        2 
  30  chr30_4994843   Sample    G    C        0      0        2 
  30  chr30_4996348     AAsi    A    C        0      0        2 
  30  chr30_4996348     AKia    A    C        0      0        2 
  30  chr30_4996348     AOna    A    C        0      0        2 
  30  chr30_4996348     ASom    A    C        0      0        2 
  30  chr30_4996348     HCab    A    C        1      2        2 
  30  chr30_4996348     HPrz    A    C        1      2        2 
  30  chr30_4996348     ZBoe    A    C        0      0        2 
  30  chr30_4996348     ZGre    A    C        0      0        2 
  30  chr30_4996348     ZHar    A    C        0      0        2 
  30  chr30_4996348   Sample    A    C        0      0        2 
  30  chr30_4996900     AAsi    T    G        0      0        2 
  30  chr30_4996900     AKia    T    G        0      0        2 
  30  chr30_4996900     AOna    T    G        0      0        2 
  30  chr30_4996900     ASom    T    G        0      0        2 
  30  chr30_4996900     HCab    T    G        0      0        2 
  30  chr30_4996900     HPrz    T    G        0      0        2 
  30  chr30_4996900     ZBoe    T    G        0      0        2 
  30  chr30_4996900     ZGre    T    G      0.5      1        2 
  30  chr30_4996900     ZHar    T    G        0      0        2 
  30  chr30_4996900   Sample    T    G        0      0        2 
  30  chr30_5000053     AAsi    T    C        0      0        2 
  30  chr30_5000053     AKia    T    C        0      0        2 
  30  chr30_5000053     AOna    T    C        0      0        2 
  30  chr30_5000053     ASom    T    C        0      0        2 
  30  chr30_5000053     HCab    T    C        1      2        2 
  30  chr30_5000053     HPrz    T    C        1      2        2 
  30  chr30_5000053     ZBoe    T    C        0      0        2 
  30  chr30_5000053     ZGre    T    C        0      0        2 
  30  chr30_5000053     ZHar    T    C        0      0        2 
  30  chr30_5000053   Sample    T    C        0      0        2 
  30  chr30_5001768     AAsi    G    A        0      0        2 
  30  chr30_5001768     AKia    G    A        0      0        2 
  30  chr30_5001768     AOna    G    A        0      0        2 
  30  chr30_5001768     ASom    G    A        0      0        2 
  30  chr30_5001768     HCab    G    A        1      2        2 
  30  chr30_5001768     HPrz    G    A        1      2        2 
  30  chr30_5001768     ZBoe    G    A        0      0        2 
  30  chr30_5001768     ZGre    G    A        0      0        2 
  30  chr30_5001768     ZHar    G    A        0      0        2 
  30  chr30_5001768   Sample    G    A        0      0        2 
  30  chr30_5004938     AAsi    C    A        0      0        2 
  30  chr30_5004938     AKia    C    A        0      0        2 
  30  chr30_5004938     AOna    C    A        0      0        2 
  30  chr30_5004938     ASom    C    A        0      0        2 
  30  chr30_5004938     HCab    C    A        0      0        2 
  30  chr30_5004938     HPrz    C    A        0      0        2 
  30  chr30_5004938     ZBoe    C    A        1      2        2 
  30  chr30_5004938     ZGre    C    A        1      2        2 
  30  chr30_5004938     ZHar    C    A        1      2        2 
  30  chr30_5004938   Sample    C    A        0      0        2 
  30  chr30_5005956     AAsi    G    A        0      0        2 
  30  chr30_5005956     AKia    G    A        0      0        2 
  30  chr30_5005956     AOna    G    A        0      0        2 
  30  chr30_5005956     ASom    G    A        0      0        2 
  30  chr30_5005956     HCab    G    A        0      0        2 
  30  chr30_5005956     HPrz    G    A        0      0        2 
  30  chr30_5005956     ZBoe    G    A        0      0        2 
  30  chr30_5005956     ZGre    G    A        0      0        2 
  30  chr30_5005956     ZHar    G    A      0.5      1        2 
  30  chr30_5005956   Sample    G    A        0      0        2 
  30  chr30_5016885     AAsi    A    G        0      0        2 
  30  chr30_5016885     AKia    A    G        0      0        2 
  30  chr30_5016885     AOna    A    G        0      0        2 
  30  chr30_5016885     ASom    A    G        0      0        2 
  30  chr30_5016885     HCab    A    G        0      0        2 
  30  chr30_5016885     HPrz    A    G        0      0        2 
  30  chr30_5016885     ZBoe    A    G        0      0        2 
  30  chr30_5016885     ZGre    A    G        0      0        2 
  30  chr30_5016885     ZHar    A    G      0.5      1        2 
  30  chr30_5016885   Sample    A    G        0      0        2 
  30  chr30_5019701     AAsi    C    G        0      0        2 
  30  chr30_5019701     AKia    C    G        0      0        2 
  30  chr30_5019701     AOna    C    G      0.5      1        2 
  30  chr30_5019701     ASom    C    G        0      0        2 
  30  chr30_5019701     HCab    C    G        0      0        2 
  30  chr30_5019701     HPrz    C    G        0      0        2 
  30  chr30_5019701     ZBoe    C    G        0      0        2 
  30  chr30_5019701     ZGre    C    G        0      0        2 
  30  chr30_5019701     ZHar    C    G        0      0        2 
  30  chr30_5019701   Sample    C    G        0      0        2 
  30  chr30_5026367     AAsi    T    C        0      0        2 
  30  chr30_5026367     AKia    T    C        0      0        2 
  30  chr30_5026367     AOna    T    C      0.5      1        2 
  30  chr30_5026367     ASom    T    C        0      0        2 
  30  chr30_5026367     HCab    T    C        0      0        2 
  30  chr30_5026367     HPrz    T    C        0      0        2 
  30  chr30_5026367     ZBoe    T    C        0      0        2 
  30  chr30_5026367     ZGre    T    C        0      0        2 
  30  chr30_5026367     ZHar    T    C        0      0        2 
  30  chr30_5026367   Sample    T    C        0      0        2 
  30  chr30_5027030     AAsi    A    G      0.5      1        2 
  30  chr30_5027030     AKia    A    G        1      2        2 
  30  chr30_5027030     AOna    A    G      0.5      1        2 
  30  chr30_5027030     ASom    A    G        0      0        2 
  30  chr30_5027030     HCab    A    G        0      0        2 
  30  chr30_5027030     HPrz    A    G        0      0        2 
  30  chr30_5027030     ZBoe    A    G        0      0        2 
  30  chr30_5027030     ZGre    A    G        0      0        2 
  30  chr30_5027030     ZHar    A    G        0      0        2 
  30  chr30_5027030   Sample    A    G        0      0        2 
  30  chr30_5029396     AAsi    A    G        0      0        2 
  30  chr30_5029396     AKia    A    G        0      0        2 
  30  chr30_5029396     AOna    A    G        0      0        2 
  30  chr30_5029396     ASom    A    G        0      0        2 
  30  chr30_5029396     HCab    A    G        0      0        2 
  30  chr30_5029396     HPrz    A    G        0      0        2 
  30  chr30_5029396     ZBoe    A    G        0      0        2 
  30  chr30_5029396     ZGre    A    G      0.5      1        2 
  30  chr30_5029396     ZHar    A    G        0      0        2 
  30  chr30_5029396   Sample    A    G        0      0        2 
  30  chr30_5031813     AAsi    C    G        0      0        2 
  30  chr30_5031813     AKia    C    G        0      0        2 
  30  chr30_5031813     AOna    C    G        0      0        2 
  30  chr30_5031813     ASom    C    G        0      0        2 
  30  chr30_5031813     HCab    C    G        0      0        2 
  30  chr30_5031813     HPrz    C    G        0      0        2 
  30  chr30_5031813     ZBoe    C    G        1      2        2 
  30  chr30_5031813     ZGre    C    G        0      0        2 
  30  chr30_5031813     ZHar    C    G        0      0        2 
  30  chr30_5031813   Sample    C    G        0      0        2 
  30  chr30_5038901     AAsi    A    G        0      0        2 
  30  chr30_5038901     AKia    A    G      0.5      1        2 
  30  chr30_5038901     AOna    A    G      0.5      1        2 
  30  chr30_5038901     ASom    A    G        0      0        2 
  30  chr30_5038901     HCab    A    G        0      0        2 
  30  chr30_5038901     HPrz    A    G        0      0        2 
  30  chr30_5038901     ZBoe    A    G        0      0        2 
  30  chr30_5038901     ZGre    A    G        0      0        2 
  30  chr30_5038901     ZHar    A    G        0      0        2 
  30  chr30_5038901   Sample    A    G        0      0        2 
  30  chr30_5060596     AAsi    C    T        0      0        2 
  30  chr30_5060596     AKia    C    T        0      0        2 
  30  chr30_5060596     AOna    C    T        0      0        2 
  30  chr30_5060596     ASom    C    T        0      0        2 
  30  chr30_5060596     HCab    C    T        1      2        2 
  30  chr30_5060596     HPrz    C    T        0      0        2 
  30  chr30_5060596     ZBoe    C    T        0      0        2 
  30  chr30_5060596     ZGre    C    T        0      0        2 
  30  chr30_5060596     ZHar    C    T        0      0        2 
  30  chr30_5060596   Sample    C    T        0      0        2 
  30  chr30_5060626     AAsi    T    C        0      0        2 
  30  chr30_5060626     AKia    T    C      0.5      1        2 
  30  chr30_5060626     AOna    T    C        0      0        2 
  30  chr30_5060626     ASom    T    C        0      0        2 
  30  chr30_5060626     HCab    T    C        0      0        2 
  30  chr30_5060626     HPrz    T    C        0      0        2 
  30  chr30_5060626     ZBoe    T    C        0      0        2 
  30  chr30_5060626     ZGre    T    C        0      0        2 
  30  chr30_5060626     ZHar    T    C        0      0        2 
  30  chr30_5060626   Sample    T    C        0      0        2 
  30  chr30_5062095     AAsi    C    T        0      0        2 
  30  chr30_5062095     AKia    C    T        0      0        2 
  30  chr30_5062095     AOna    C    T        0      0        2 
  30  chr30_5062095     ASom    C    T        0      0        2 
  30  chr30_5062095     HCab    C    T        1      2        2 
  30  chr30_5062095     HPrz    C    T        1      2        2 
  30  chr30_5062095     ZBoe    C    T        0      0        2 
  30  chr30_5062095     ZGre    C    T        0      0        2 
  30  chr30_5062095     ZHar    C    T        0      0        2 
  30  chr30_5062095   Sample    C    T        0      0        2 
  30  chr30_5073916     AAsi    T    A        0      0        2 
  30  chr30_5073916     AKia    T    A      0.5      1        2 
  30  chr30_5073916     AOna    T    A      0.5      1        2 
  30  chr30_5073916     ASom    T    A        0      0        2 
  30  chr30_5073916     HCab    T    A        0      0        2 
  30  chr30_5073916     HPrz    T    A        0      0        2 
  30  chr30_5073916     ZBoe    T    A        0      0        2 
  30  chr30_5073916     ZGre    T    A        0      0        2 
  30  chr30_5073916     ZHar    T    A        0      0        2 
  30  chr30_5073916   Sample    T    A        0      0        2 
  30  chr30_5076616     AAsi    T    C        0      0        2 
  30  chr30_5076616     AKia    T    C        1      2        2 
  30  chr30_5076616     AOna    T    C        0      0        2 
  30  chr30_5076616     ASom    T    C        0      0        2 
  30  chr30_5076616     HCab    T    C        0      0        2 
  30  chr30_5076616     HPrz    T    C        0      0        2 
  30  chr30_5076616     ZBoe    T    C        0      0        2 
  30  chr30_5076616     ZGre    T    C        0      0        2 
  30  chr30_5076616     ZHar    T    C        0      0        2 
  30  chr30_5076616   Sample    T    C        0      0        2 
  30  chr30_5081085     AAsi    T    C        0      0        2 
  30  chr30_5081085     AKia    T    C        0      0        2 
  30  chr30_5081085     AOna    T    C        0      0        2 
  30  chr30_5081085     ASom    T    C        0      0        2 
  30  chr30_5081085     HCab    T    C        1      2        2 
  30  chr30_5081085     HPrz    T    C        1      2        2 
  30  chr30_5081085     ZBoe    T    C        0      0        2 
  30  chr30_5081085     ZGre    T    C        0      0        2 
  30  chr30_5081085     ZHar    T    C        0      0        2 
  30  chr30_5081085   Sample    T    C        0      0        2 
  30  chr30_5081750     AAsi    G    A        0      0        2 
  30  chr30_5081750     AKia    G    A      0.5      1        2 
  30  chr30_5081750     AOna    G    A        0      0        2 
  30  chr30_5081750     ASom    G    A        0      0        2 
  30  chr30_5081750     HCab    G    A        0      0        2 
  30  chr30_5081750     HPrz    G    A        0      0        2 
  30  chr30_5081750     ZBoe    G    A        0      0        2 
  30  chr30_5081750     ZGre    G    A        0      0        2 
  30  chr30_5081750     ZHar    G    A        0      0        2 
  30  chr30_5081750   Sample    G    A        0      0        2 
  30  chr30_5085475     AAsi    C    G        0      0        2 
  30  chr30_5085475     AKia    C    G        0      0        2 
  30  chr30_5085475     AOna    C    G        0      0        2 
  30  chr30_5085475     ASom    C    G        0      0        2 
  30  chr30_5085475     HCab    C    G      0.5      1        2 
  30  chr30_5085475     HPrz    C    G        0      0        2 
  30  chr30_5085475     ZBoe    C    G        0      0        2 
  30  chr30_5085475     ZGre    C    G        0      0        2 
  30  chr30_5085475     ZHar    C    G        0      0        2 
  30  chr30_5085475   Sample    C    G        0      0        2 
  30  chr30_5088001     AAsi    A    G        0      0        2 
  30  chr30_5088001     AKia    A    G        0      0        2 
  30  chr30_5088001     AOna    A    G        0      0        2 
  30  chr30_5088001     ASom    A    G        0      0        2 
  30  chr30_5088001     HCab    A    G        0      0        2 
  30  chr30_5088001     HPrz    A    G        0      0        2 
  30  chr30_5088001     ZBoe    A    G        0      0        2 
  30  chr30_5088001     ZGre    A    G      0.5      1        2 
  30  chr30_5088001     ZHar    A    G        0      0        2 
  30  chr30_5088001   Sample    A    G        0      0        2 
  30  chr30_5091225     AAsi    T    A        0      0        2 
  30  chr30_5091225     AKia    T    A      0.5      1        2 
  30  chr30_5091225     AOna    T    A        0      0        2 
  30  chr30_5091225     ASom    T    A        0      0        2 
  30  chr30_5091225     HCab    T    A        0      0        2 
  30  chr30_5091225     HPrz    T    A        0      0        2 
  30  chr30_5091225     ZBoe    T    A        0      0        2 
  30  chr30_5091225     ZGre    T    A        0      0        2 
  30  chr30_5091225     ZHar    T    A        0      0        2 
  30  chr30_5091225   Sample    T    A        0      0        2 
  30  chr30_5104946     AAsi    C    G        0      0        2 
  30  chr30_5104946     AKia    C    G        0      0        2 
  30  chr30_5104946     AOna    C    G        0      0        2 
  30  chr30_5104946     ASom    C    G        0      0        2 
  30  chr30_5104946     HCab    C    G        0      0        2 
  30  chr30_5104946     HPrz    C    G        0      0        2 
  30  chr30_5104946     ZBoe    C    G        0      0        2 
  30  chr30_5104946     ZGre    C    G        1      2        2 
  30  chr30_5104946     ZHar    C    G        0      0        2 
  30  chr30_5104946   Sample    C    G        0      0        2 
  30  chr30_5109480     AAsi    A    G        0      0        2 
  30  chr30_5109480     AKia    A    G        0      0        2 
  30  chr30_5109480     AOna    A    G        0      0        2 
  30  chr30_5109480     ASom    A    G        0      0        2 
  30  chr30_5109480     HCab    A    G        1      2        2 
  30  chr30_5109480     HPrz    A    G        1      2        2 
  30  chr30_5109480     ZBoe    A    G        0      0        2 
  30  chr30_5109480     ZGre    A    G        0      0        2 
  30  chr30_5109480     ZHar    A    G        0      0        2 
  30  chr30_5109480   Sample    A    G        0      0        2 
  30  chr30_5119082     AAsi    A    G        0      0        2 
  30  chr30_5119082     AKia    A    G        1      2        2 
  30  chr30_5119082     AOna    A    G      0.5      1        2 
  30  chr30_5119082     ASom    A    G        0      0        2 
  30  chr30_5119082     HCab    A    G        0      0        2 
  30  chr30_5119082     HPrz    A    G        0      0        2 
  30  chr30_5119082     ZBoe    A    G        0      0        2 
  30  chr30_5119082     ZGre    A    G        0      0        2 
  30  chr30_5119082     ZHar    A    G        0      0        2 
  30  chr30_5119082   Sample    A    G        0      0        2 
  30  chr30_5119482     AAsi    G    A        0      0        2 
  30  chr30_5119482     AKia    G    A        0      0        2 
  30  chr30_5119482     AOna    G    A        0      0        2 
  30  chr30_5119482     ASom    G    A        0      0        2 
  30  chr30_5119482     HCab    G    A        0      0        2 
  30  chr30_5119482     HPrz    G    A        0      0        2 
  30  chr30_5119482     ZBoe    G    A        0      0        2 
  30  chr30_5119482     ZGre    G    A      0.5      1        2 
  30  chr30_5119482     ZHar    G    A        0      0        2 
  30  chr30_5119482   Sample    G    A        0      0        2 
  30  chr30_5121808     AAsi    A    G        0      0        2 
  30  chr30_5121808     AKia    A    G        0      0        2 
  30  chr30_5121808     AOna    A    G      0.5      1        2 
  30  chr30_5121808     ASom    A    G        0      0        2 
  30  chr30_5121808     HCab    A    G        0      0        2 
  30  chr30_5121808     HPrz    A    G        0      0        2 
  30  chr30_5121808     ZBoe    A    G        0      0        2 
  30  chr30_5121808     ZGre    A    G        0      0        2 
  30  chr30_5121808     ZHar    A    G        0      0        2 
  30  chr30_5121808   Sample    A    G        0      0        2 
  30  chr30_5123211     AAsi    A    G        0      0        2 
  30  chr30_5123211     AKia    A    G        0      0        2 
  30  chr30_5123211     AOna    A    G      0.5      1        2 
  30  chr30_5123211     ASom    A    G        0      0        2 
  30  chr30_5123211     HCab    A    G        0      0        2 
  30  chr30_5123211     HPrz    A    G        0      0        2 
  30  chr30_5123211     ZBoe    A    G        0      0        2 
  30  chr30_5123211     ZGre    A    G        0      0        2 
  30  chr30_5123211     ZHar    A    G        0      0        2 
  30  chr30_5123211   Sample    A    G        0      0        2 
  30  chr30_5129845     AAsi    C    T        0      0        2 
  30  chr30_5129845     AKia    C    T        0      0        2 
  30  chr30_5129845     AOna    C    T        0      0        2 
  30  chr30_5129845     ASom    C    T        0      0        2 
  30  chr30_5129845     HCab    C    T        1      2        2 
  30  chr30_5129845     HPrz    C    T        1      2        2 
  30  chr30_5129845     ZBoe    C    T        0      0        2 
  30  chr30_5129845     ZGre    C    T        0      0        2 
  30  chr30_5129845     ZHar    C    T        0      0        2 
  30  chr30_5129845   Sample    C    T        0      0        2 
  30  chr30_5130166     AAsi    G    A        0      0        2 
  30  chr30_5130166     AKia    G    A        0      0        2 
  30  chr30_5130166     AOna    G    A        0      0        2 
  30  chr30_5130166     ASom    G    A        0      0        2 
  30  chr30_5130166     HCab    G    A        0      0        2 
  30  chr30_5130166     HPrz    G    A        0      0        2 
  30  chr30_5130166     ZBoe    G    A        0      0        2 
  30  chr30_5130166     ZGre    G    A        0      0        2 
  30  chr30_5130166     ZHar    G    A        1      2        2 
  30  chr30_5130166   Sample    G    A        0      0        2 
  30  chr30_5132083     AAsi    C    G        0      0        2 
  30  chr30_5132083     AKia    C    G        0      0        2 
  30  chr30_5132083     AOna    C    G        0      0        2 
  30  chr30_5132083     ASom    C    G        0      0        2 
  30  chr30_5132083     HCab    C    G        0      0        2 
  30  chr30_5132083     HPrz    C    G        0      0        2 
  30  chr30_5132083     ZBoe    C    G        0      0        2 
  30  chr30_5132083     ZGre    C    G        1      2        2 
  30  chr30_5132083     ZHar    C    G        0      0        2 
  30  chr30_5132083   Sample    C    G        0      0        2 
  30  chr30_5140179     AAsi    C    A        0      0        2 
  30  chr30_5140179     AKia    C    A        0      0        2 
  30  chr30_5140179     AOna    C    A        0      0        2 
  30  chr30_5140179     ASom    C    A        0      0        2 
  30  chr30_5140179     HCab    C    A        1      2        2 
  30  chr30_5140179     HPrz    C    A        1      2        2 
  30  chr30_5140179     ZBoe    C    A        0      0        2 
  30  chr30_5140179     ZGre    C    A        0      0        2 
  30  chr30_5140179     ZHar    C    A        0      0        2 
  30  chr30_5140179   Sample    C    A        0      0        2 
  30  chr30_5143721     AAsi    G    C        0      0        2 
  30  chr30_5143721     AKia    G    C        0      0        2 
  30  chr30_5143721     AOna    G    C        0      0        2 
  30  chr30_5143721     ASom    G    C        0      0        2 
  30  chr30_5143721     HCab    G    C        1      2        2 
  30  chr30_5143721     HPrz    G    C        1      2        2 
  30  chr30_5143721     ZBoe    G    C        0      0        2 
  30  chr30_5143721     ZGre    G    C        0      0        2 
  30  chr30_5143721     ZHar    G    C        0      0        2 
  30  chr30_5143721   Sample    G    C        0      0        2 
  30  chr30_5143974     AAsi    G    T      0.5      1        2 
  30  chr30_5143974     AKia    G    T        0      0        2 
  30  chr30_5143974     AOna    G    T        0      0        2 
  30  chr30_5143974     ASom    G    T        0      0        2 
  30  chr30_5143974     HCab    G    T        0      0        2 
  30  chr30_5143974     HPrz    G    T        0      0        2 
  30  chr30_5143974     ZBoe    G    T        0      0        2 
  30  chr30_5143974     ZGre    G    T        0      0        2 
  30  chr30_5143974     ZHar    G    T        0      0        2 
  30  chr30_5143974   Sample    G    T        0      0        2 
  30  chr30_5148003     AAsi    A    C        0      0        2 
  30  chr30_5148003     AKia    A    C        0      0        2 
  30  chr30_5148003     AOna    A    C        0      0        2 
  30  chr30_5148003     ASom    A    C        0      0        2 
  30  chr30_5148003     HCab    A    C        0      0        2 
  30  chr30_5148003     HPrz    A    C        0      0        2 
  30  chr30_5148003     ZBoe    A    C        1      2        2 
  30  chr30_5148003     ZGre    A    C        0      0        2 
  30  chr30_5148003     ZHar    A    C        0      0        2 
  30  chr30_5148003   Sample    A    C        0      0        2 
  30  chr30_5163116     AAsi    T    C        0      0        2 
  30  chr30_5163116     AKia    T    C        1      2        2 
  30  chr30_5163116     AOna    T    C      0.5      1        2 
  30  chr30_5163116     ASom    T    C        0      0        2 
  30  chr30_5163116     HCab    T    C        0      0        2 
  30  chr30_5163116     HPrz    T    C        0      0        2 
  30  chr30_5163116     ZBoe    T    C        0      0        2 
  30  chr30_5163116     ZGre    T    C        0      0        2 
  30  chr30_5163116     ZHar    T    C        0      0        2 
  30  chr30_5163116   Sample    T    C        0      0        2 
  30  chr30_5163637     AAsi    C    T        0      0        2 
  30  chr30_5163637     AKia    C    T        0      0        2 
  30  chr30_5163637     AOna    C    T        0      0        2 
  30  chr30_5163637     ASom    C    T        0      0        2 
  30  chr30_5163637     HCab    C    T        1      2        2 
  30  chr30_5163637     HPrz    C    T        1      2        2 
  30  chr30_5163637     ZBoe    C    T        0      0        2 
  30  chr30_5163637     ZGre    C    T        0      0        2 
  30  chr30_5163637     ZHar    C    T        0      0        2 
  30  chr30_5163637   Sample    C    T        0      0        2 
  30  chr30_5171859     AAsi    T    C        0      0        2 
  30  chr30_5171859     AKia    T    C        0      0        2 
  30  chr30_5171859     AOna    T    C        0      0        2 
  30  chr30_5171859     ASom    T    C        0      0        2 
  30  chr30_5171859     HCab    T    C        0      0        2 
  30  chr30_5171859     HPrz    T    C        0      0        2 
  30  chr30_5171859     ZBoe    T    C        1      2        2 
  30  chr30_5171859     ZGre    T    C        0      0        2 
  30  chr30_5171859     ZHar    T    C        0      0        2 
  30  chr30_5171859   Sample    T    C        0      0        2 
  30  chr30_5173917     AAsi    T    C      0.5      1        2 
  30  chr30_5173917     AKia    T    C        0      0        2 
  30  chr30_5173917     AOna    T    C        0      0        2 
  30  chr30_5173917     ASom    T    C        0      0        2 
  30  chr30_5173917     HCab    T    C        0      0        2 
  30  chr30_5173917     HPrz    T    C        0      0        2 
  30  chr30_5173917     ZBoe    T    C        0      0        2 
  30  chr30_5173917     ZGre    T    C        0      0        2 
  30  chr30_5173917     ZHar    T    C        0      0        2 
  30  chr30_5173917   Sample    T    C        0      0        2 
  30  chr30_5177466     AAsi    C    T      0.5      1        2 
  30  chr30_5177466     AKia    C    T        0      0        2 
  30  chr30_5177466     AOna    C    T        0      0        2 
  30  chr30_5177466     ASom    C    T        0      0        2 
  30  chr30_5177466     HCab    C    T        0      0        2 
  30  chr30_5177466     HPrz    C    T        0      0        2 
  30  chr30_5177466     ZBoe    C    T        0      0        2 
  30  chr30_5177466     ZGre    C    T        0      0        2 
  30  chr30_5177466     ZHar    C    T        0      0        2 
  30  chr30_5177466   Sample    C    T        0      0        2 
  30  chr30_5177640     AAsi    A    G        0      0        2 
  30  chr30_5177640     AKia    A    G        0      0        2 
  30  chr30_5177640     AOna    A    G        0      0        2 
  30  chr30_5177640     ASom    A    G      0.5      1        2 
  30  chr30_5177640     HCab    A    G        0      0        2 
  30  chr30_5177640     HPrz    A    G        0      0        2 
  30  chr30_5177640     ZBoe    A    G        0      0        2 
  30  chr30_5177640     ZGre    A    G        0      0        2 
  30  chr30_5177640     ZHar    A    G        0      0        2 
  30  chr30_5177640   Sample    A    G        0      0        2 
  30  chr30_5178750     AAsi    A    G        0      0        2 
  30  chr30_5178750     AKia    A    G        0      0        2 
  30  chr30_5178750     AOna    A    G      0.5      1        2 
  30  chr30_5178750     ASom    A    G        0      0        2 
  30  chr30_5178750     HCab    A    G        0      0        2 
  30  chr30_5178750     HPrz    A    G        0      0        2 
  30  chr30_5178750     ZBoe    A    G        0      0        2 
  30  chr30_5178750     ZGre    A    G        0      0        2 
  30  chr30_5178750     ZHar    A    G        0      0        2 
  30  chr30_5178750   Sample    A    G        0      0        2 
  30  chr30_5178945     AAsi    A    C      0.5      1        2 
  30  chr30_5178945     AKia    A    C        0      0        2 
  30  chr30_5178945     AOna    A    C        0      0        2 
  30  chr30_5178945     ASom    A    C        0      0        2 
  30  chr30_5178945     HCab    A    C        0      0        2 
  30  chr30_5178945     HPrz    A    C        0      0        2 
  30  chr30_5178945     ZBoe    A    C        0      0        2 
  30  chr30_5178945     ZGre    A    C        0      0        2 
  30  chr30_5178945     ZHar    A    C        0      0        2 
  30  chr30_5178945   Sample    A    C        0      0        2 
  30  chr30_5190648     AAsi    T    C        0      0        2 
  30  chr30_5190648     AKia    T    C        0      0        2 
  30  chr30_5190648     AOna    T    C        0      0        2 
  30  chr30_5190648     ASom    T    C        0      0        2 
  30  chr30_5190648     HCab    T    C        0      0        2 
  30  chr30_5190648     HPrz    T    C        0      0        2 
  30  chr30_5190648     ZBoe    T    C        0      0        2 
  30  chr30_5190648     ZGre    T    C      0.5      1        2 
  30  chr30_5190648     ZHar    T    C        0      0        2 
  30  chr30_5190648   Sample    T    C        0      0        2 
  30  chr30_5192129     AAsi    A    G        1      2        2 
  30  chr30_5192129     AKia    A    G        0      0        2 
  30  chr30_5192129     AOna    A    G        0      0        2 
  30  chr30_5192129     ASom    A    G        1      2        2 
  30  chr30_5192129     HCab    A    G        0      0        2 
  30  chr30_5192129     HPrz    A    G        0      0        2 
  30  chr30_5192129     ZBoe    A    G        0      0        2 
  30  chr30_5192129     ZGre    A    G        0      0        2 
  30  chr30_5192129     ZHar    A    G        0      0        2 
  30  chr30_5192129   Sample    A    G        1      2        2 
  30  chr30_5199723     AAsi    A    C        1      2        2 
  30  chr30_5199723     AKia    A    C        0      0        2 
  30  chr30_5199723     AOna    A    C        0      0        2 
  30  chr30_5199723     ASom    A    C        1      2        2 
  30  chr30_5199723     HCab    A    C        0      0        2 
  30  chr30_5199723     HPrz    A    C        0      0        2 
  30  chr30_5199723     ZBoe    A    C        0      0        2 
  30  chr30_5199723     ZGre    A    C        0      0        2 
  30  chr30_5199723     ZHar    A    C        0      0        2 
  30  chr30_5199723   Sample    A    C        1      2        2 
  30  chr30_5203165     AAsi    T    C        0      0        2 
  30  chr30_5203165     AKia    T    C        0      0        2 
  30  chr30_5203165     AOna    T    C        0      0        2 
  30  chr30_5203165     ASom    T    C        0      0        2 
  30  chr30_5203165     HCab    T    C        0      0        2 
  30  chr30_5203165     HPrz    T    C        0      0        2 
  30  chr30_5203165     ZBoe    T    C        0      0        2 
  30  chr30_5203165     ZGre    T    C        0      0        2 
  30  chr30_5203165     ZHar    T    C        1      2        2 
  30  chr30_5203165   Sample    T    C        0      0        2 
  30  chr30_5205540     AAsi    A    G        0      0        2 
  30  chr30_5205540     AKia    A    G        0      0        2 
  30  chr30_5205540     AOna    A    G        0      0        2 
  30  chr30_5205540     ASom    A    G        0      0        2 
  30  chr30_5205540     HCab    A    G        1      2        2 
  30  chr30_5205540     HPrz    A    G        1      2        2 
  30  chr30_5205540     ZBoe    A    G        0      0        2 
  30  chr30_5205540     ZGre    A    G        0      0        2 
  30  chr30_5205540     ZHar    A    G        0      0        2 
  30  chr30_5205540   Sample    A    G        0      0        2 
  30  chr30_5206208     AAsi    T    C        0      0        2 
  30  chr30_5206208     AKia    T    C        0      0        2 
  30  chr30_5206208     AOna    T    C        0      0        2 
  30  chr30_5206208     ASom    T    C        0      0        2 
  30  chr30_5206208     HCab    T    C        1      2        2 
  30  chr30_5206208     HPrz    T    C        1      2        2 
  30  chr30_5206208     ZBoe    T    C        0      0        2 
  30  chr30_5206208     ZGre    T    C        0      0        2 
  30  chr30_5206208     ZHar    T    C        0      0        2 
  30  chr30_5206208   Sample    T    C        0      0        2 
  30  chr30_5212240     AAsi    C    T        0      0        2 
  30  chr30_5212240     AKia    C    T        0      0        2 
  30  chr30_5212240     AOna    C    T        0      0        2 
  30  chr30_5212240     ASom    C    T        0      0        2 
  30  chr30_5212240     HCab    C    T        0      0        2 
  30  chr30_5212240     HPrz    C    T      0.5      1        2 
  30  chr30_5212240     ZBoe    C    T        0      0        2 
  30  chr30_5212240     ZGre    C    T        0      0        2 
  30  chr30_5212240     ZHar    C    T        0      0        2 
  30  chr30_5212240   Sample    C    T        0      0        2 
  30  chr30_5216916     AAsi    C    T        0      0        2 
  30  chr30_5216916     AKia    C    T        0      0        2 
  30  chr30_5216916     AOna    C    T      0.5      1        2 
  30  chr30_5216916     ASom    C    T        0      0        2 
  30  chr30_5216916     HCab    C    T        0      0        2 
  30  chr30_5216916     HPrz    C    T        0      0        2 
  30  chr30_5216916     ZBoe    C    T        0      0        2 
  30  chr30_5216916     ZGre    C    T        0      0        2 
  30  chr30_5216916     ZHar    C    T        0      0        2 
  30  chr30_5216916   Sample    C    T        0      0        2 
  30  chr30_5225456     AAsi    T    C        0      0        2 
  30  chr30_5225456     AKia    T    C        0      0        2 
  30  chr30_5225456     AOna    T    C      0.5      1        2 
  30  chr30_5225456     ASom    T    C        0      0        2 
  30  chr30_5225456     HCab    T    C        0      0        2 
  30  chr30_5225456     HPrz    T    C        0      0        2 
  30  chr30_5225456     ZBoe    T    C        0      0        2 
  30  chr30_5225456     ZGre    T    C        0      0        2 
  30  chr30_5225456     ZHar    T    C        0      0        2 
  30  chr30_5225456   Sample    T    C        0      0        2 
  30  chr30_5226032     AAsi    T    C        0      0        2 
  30  chr30_5226032     AKia    T    C        1      2        2 
  30  chr30_5226032     AOna    T    C        0      0        2 
  30  chr30_5226032     ASom    T    C        0      0        2 
  30  chr30_5226032     HCab    T    C        0      0        2 
  30  chr30_5226032     HPrz    T    C        0      0        2 
  30  chr30_5226032     ZBoe    T    C        0      0        2 
  30  chr30_5226032     ZGre    T    C        0      0        2 
  30  chr30_5226032     ZHar    T    C        0      0        2 
  30  chr30_5226032   Sample    T    C        0      0        2 
  30  chr30_5230947     AAsi    A    C        0      0        2 
  30  chr30_5230947     AKia    A    C        0      0        2 
  30  chr30_5230947     AOna    A    C        0      0        2 
  30  chr30_5230947     ASom    A    C        0      0        2 
  30  chr30_5230947     HCab    A    C        0      0        2 
  30  chr30_5230947     HPrz    A    C        0      0        2 
  30  chr30_5230947     ZBoe    A    C        0      0        2 
  30  chr30_5230947     ZGre    A    C        0      0        2 
  30  chr30_5230947     ZHar    A    C        1      2        2 
  30  chr30_5230947   Sample    A    C        0      0        2 
  30  chr30_5239229     AAsi    G    T        0      0        2 
  30  chr30_5239229     AKia    G    T        0      0        2 
  30  chr30_5239229     AOna    G    T        0      0        2 
  30  chr30_5239229     ASom    G    T        0      0        2 
  30  chr30_5239229     HCab    G    T        1      2        2 
  30  chr30_5239229     HPrz    G    T        1      2        2 
  30  chr30_5239229     ZBoe    G    T        0      0        2 
  30  chr30_5239229     ZGre    G    T        0      0        2 
  30  chr30_5239229     ZHar    G    T        0      0        2 
  30  chr30_5239229   Sample    G    T        0      0        2 
  30  chr30_5244374     AAsi    A    G        0      0        2 
  30  chr30_5244374     AKia    A    G        0      0        2 
  30  chr30_5244374     AOna    A    G        0      0        2 
  30  chr30_5244374     ASom    A    G        0      0        2 
  30  chr30_5244374     HCab    A    G        0      0        2 
  30  chr30_5244374     HPrz    A    G        0      0        2 
  30  chr30_5244374     ZBoe    A    G        1      2        2 
  30  chr30_5244374     ZGre    A    G        0      0        2 
  30  chr30_5244374     ZHar    A    G        0      0        2 
  30  chr30_5244374   Sample    A    G        0      0        2 
  30  chr30_5249446     AAsi    C    T        0      0        2 
  30  chr30_5249446     AKia    C    T        0      0        2 
  30  chr30_5249446     AOna    C    T        0      0        2 
  30  chr30_5249446     ASom    C    T        0      0        2 
  30  chr30_5249446     HCab    C    T      0.5      1        2 
  30  chr30_5249446     HPrz    C    T        0      0        2 
  30  chr30_5249446     ZBoe    C    T        0      0        2 
  30  chr30_5249446     ZGre    C    T        1      2        2 
  30  chr30_5249446     ZHar    C    T        0      0        2 
  30  chr30_5249446   Sample    C    T        0      0        2 
  30  chr30_5258511     AAsi    C    T        0      0        2 
  30  chr30_5258511     AKia    C    T        0      0        2 
  30  chr30_5258511     AOna    C    T        0      0        2 
  30  chr30_5258511     ASom    C    T        0      0        2 
  30  chr30_5258511     HCab    C    T        0      0        2 
  30  chr30_5258511     HPrz    C    T        0      0        2 
  30  chr30_5258511     ZBoe    C    T        0      0        2 
  30  chr30_5258511     ZGre    C    T        0      0        2 
  30  chr30_5258511     ZHar    C    T      0.5      1        2 
  30  chr30_5258511   Sample    C    T        0      0        2 
  30  chr30_5259429     AAsi    C    G        0      0        2 
  30  chr30_5259429     AKia    C    G        0      0        2 
  30  chr30_5259429     AOna    C    G        0      0        2 
  30  chr30_5259429     ASom    C    G        1      2        2 
  30  chr30_5259429     HCab    C    G        0      0        2 
  30  chr30_5259429     HPrz    C    G        0      0        2 
  30  chr30_5259429     ZBoe    C    G        0      0        2 
  30  chr30_5259429     ZGre    C    G        0      0        2 
  30  chr30_5259429     ZHar    C    G        0      0        2 
  30  chr30_5259429   Sample    C    G        0      0        2 
  30  chr30_5261502     AAsi    T    C      0.5      1        2 
  30  chr30_5261502     AKia    T    C        0      0        2 
  30  chr30_5261502     AOna    T    C        0      0        2 
  30  chr30_5261502     ASom    T    C        0      0        2 
  30  chr30_5261502     HCab    T    C        0      0        2 
  30  chr30_5261502     HPrz    T    C        0      0        2 
  30  chr30_5261502     ZBoe    T    C        0      0        2 
  30  chr30_5261502     ZGre    T    C        0      0        2 
  30  chr30_5261502     ZHar    T    C        0      0        2 
  30  chr30_5261502   Sample    T    C        0      0        2 
  30  chr30_5262290     AAsi    G    A        0      0        2 
  30  chr30_5262290     AKia    G    A        0      0        2 
  30  chr30_5262290     AOna    G    A        0      0        2 
  30  chr30_5262290     ASom    G    A        0      0        2 
  30  chr30_5262290     HCab    G    A        0      0        2 
  30  chr30_5262290     HPrz    G    A        0      0        2 
  30  chr30_5262290     ZBoe    G    A        0      0        2 
  30  chr30_5262290     ZGre    G    A        0      0        2 
  30  chr30_5262290     ZHar    G    A        1      2        2 
  30  chr30_5262290   Sample    G    A        0      0        2 
  30  chr30_5265562     AAsi    G    C        0      0        2 
  30  chr30_5265562     AKia    G    C        0      0        2 
  30  chr30_5265562     AOna    G    C        0      0        2 
  30  chr30_5265562     ASom    G    C        0      0        2 
  30  chr30_5265562     HCab    G    C        1      2        2 
  30  chr30_5265562     HPrz    G    C        1      2        2 
  30  chr30_5265562     ZBoe    G    C        0      0        2 
  30  chr30_5265562     ZGre    G    C        0      0        2 
  30  chr30_5265562     ZHar    G    C        0      0        2 
  30  chr30_5265562   Sample    G    C        0      0        2 
  30  chr30_5266805     AAsi    T    C        0      0        2 
  30  chr30_5266805     AKia    T    C        0      0        2 
  30  chr30_5266805     AOna    T    C        0      0        2 
  30  chr30_5266805     ASom    T    C        0      0        2 
  30  chr30_5266805     HCab    T    C        0      0        2 
  30  chr30_5266805     HPrz    T    C        0      0        2 
  30  chr30_5266805     ZBoe    T    C        0      0        2 
  30  chr30_5266805     ZGre    T    C        1      2        2 
  30  chr30_5266805     ZHar    T    C        0      0        2 
  30  chr30_5266805   Sample    T    C        0      0        2 
  30  chr30_5268834     AAsi    C    T        0      0        2 
  30  chr30_5268834     AKia    C    T        0      0        2 
  30  chr30_5268834     AOna    C    T        0      0        2 
  30  chr30_5268834     ASom    C    T        0      0        2 
  30  chr30_5268834     HCab    C    T        0      0        2 
  30  chr30_5268834     HPrz    C    T        0      0        2 
  30  chr30_5268834     ZBoe    C    T        0      0        2 
  30  chr30_5268834     ZGre    C    T      0.5      1        2 
  30  chr30_5268834     ZHar    C    T        0      0        2 
  30  chr30_5268834   Sample    C    T        0      0        2 
  30  chr30_5269121     AAsi    A    G        0      0        2 
  30  chr30_5269121     AKia    A    G        0      0        2 
  30  chr30_5269121     AOna    A    G        0      0        2 
  30  chr30_5269121     ASom    A    G        0      0        2 
  30  chr30_5269121     HCab    A    G        0      0        2 
  30  chr30_5269121     HPrz    A    G        0      0        2 
  30  chr30_5269121     ZBoe    A    G        1      2        2 
  30  chr30_5269121     ZGre    A    G        0      0        2 
  30  chr30_5269121     ZHar    A    G        0      0        2 
  30  chr30_5269121   Sample    A    G        0      0        2 
  30  chr30_5269981     AAsi    T    G        0      0        2 
  30  chr30_5269981     AKia    T    G        0      0        2 
  30  chr30_5269981     AOna    T    G        0      0        2 
  30  chr30_5269981     ASom    T    G        0      0        2 
  30  chr30_5269981     HCab    T    G        0      0        2 
  30  chr30_5269981     HPrz    T    G        0      0        2 
  30  chr30_5269981     ZBoe    T    G        1      2        2 
  30  chr30_5269981     ZGre    T    G        0      0        2 
  30  chr30_5269981     ZHar    T    G        0      0        2 
  30  chr30_5269981   Sample    T    G        0      0        2 
  30  chr30_5275191     AAsi    C    T        0      0        2 
  30  chr30_5275191     AKia    C    T        0      0        2 
  30  chr30_5275191     AOna    C    T        0      0        2 
  30  chr30_5275191     ASom    C    T        0      0        2 
  30  chr30_5275191     HCab    C    T        1      2        2 
  30  chr30_5275191     HPrz    C    T        1      2        2 
  30  chr30_5275191     ZBoe    C    T        0      0        2 
  30  chr30_5275191     ZGre    C    T        0      0        2 
  30  chr30_5275191     ZHar    C    T        0      0        2 
  30  chr30_5275191   Sample    C    T        0      0        2 
  30  chr30_5278578     AAsi    C    T        0      0        2 
  30  chr30_5278578     AKia    C    T        0      0        2 
  30  chr30_5278578     AOna    C    T        0      0        2 
  30  chr30_5278578     ASom    C    T        0      0        2 
  30  chr30_5278578     HCab    C    T        0      0        2 
  30  chr30_5278578     HPrz    C    T        0      0        2 
  30  chr30_5278578     ZBoe    C    T        0      0        2 
  30  chr30_5278578     ZGre    C    T      0.5      1        2 
  30  chr30_5278578     ZHar    C    T        0      0        2 
  30  chr30_5278578   Sample    C    T        0      0        2 
  30  chr30_5281260     AAsi    T    C        0      0        2 
  30  chr30_5281260     AKia    T    C        0      0        2 
  30  chr30_5281260     AOna    T    C        0      0        2 
  30  chr30_5281260     ASom    T    C        0      0        2 
  30  chr30_5281260     HCab    T    C      0.5      1        2 
  30  chr30_5281260     HPrz    T    C        0      0        2 
  30  chr30_5281260     ZBoe    T    C        0      0        2 
  30  chr30_5281260     ZGre    T    C        0      0        2 
  30  chr30_5281260     ZHar    T    C        0      0        2 
  30  chr30_5281260   Sample    T    C        0      0        2 
  30  chr30_5281571     AAsi    C    T        0      0        2 
  30  chr30_5281571     AKia    C    T        0      0        2 
  30  chr30_5281571     AOna    C    T        0      0        2 
  30  chr30_5281571     ASom    C    T        0      0        2 
  30  chr30_5281571     HCab    C    T        1      2        2 
  30  chr30_5281571     HPrz    C    T        1      2        2 
  30  chr30_5281571     ZBoe    C    T        0      0        2 
  30  chr30_5281571     ZGre    C    T        0      0        2 
  30  chr30_5281571     ZHar    C    T        0      0        2 
  30  chr30_5281571   Sample    C    T        0      0        2 
  30  chr30_5283938     AAsi    A    G        0      0        2 
  30  chr30_5283938     AKia    A    G        0      0        2 
  30  chr30_5283938     AOna    A    G        0      0        2 
  30  chr30_5283938     ASom    A    G        0      0        2 
  30  chr30_5283938     HCab    A    G        0      0        2 
  30  chr30_5283938     HPrz    A    G        0      0        2 
  30  chr30_5283938     ZBoe    A    G        0      0        2 
  30  chr30_5283938     ZGre    A    G        0      0        2 
  30  chr30_5283938     ZHar    A    G      0.5      1        2 
  30  chr30_5283938   Sample    A    G        0      0        2 
  30  chr30_5284371     AAsi    C    T        0      0        2 
  30  chr30_5284371     AKia    C    T        0      0        2 
  30  chr30_5284371     AOna    C    T        0      0        2 
  30  chr30_5284371     ASom    C    T        0      0        2 
  30  chr30_5284371     HCab    C    T        0      0        2 
  30  chr30_5284371     HPrz    C    T      0.5      1        2 
  30  chr30_5284371     ZBoe    C    T        0      0        2 
  30  chr30_5284371     ZGre    C    T        0      0        2 
  30  chr30_5284371     ZHar    C    T        0      0        2 
  30  chr30_5284371   Sample    C    T        0      0        2 
  30  chr30_5287899     AAsi    A    G        0      0        2 
  30  chr30_5287899     AKia    A    G        0      0        2 
  30  chr30_5287899     AOna    A    G      0.5      1        2 
  30  chr30_5287899     ASom    A    G        0      0        2 
  30  chr30_5287899     HCab    A    G        0      0        2 
  30  chr30_5287899     HPrz    A    G        0      0        2 
  30  chr30_5287899     ZBoe    A    G        0      0        2 
  30  chr30_5287899     ZGre    A    G        0      0        2 
  30  chr30_5287899     ZHar    A    G        0      0        2 
  30  chr30_5287899   Sample    A    G        0      0        2 
  30  chr30_5289606     AAsi    T    G        0      0        2 
  30  chr30_5289606     AKia    T    G        0      0        2 
  30  chr30_5289606     AOna    T    G        0      0        2 
  30  chr30_5289606     ASom    T    G        0      0        2 
  30  chr30_5289606     HCab    T    G        0      0        2 
  30  chr30_5289606     HPrz    T    G      0.5      1        2 
  30  chr30_5289606     ZBoe    T    G        0      0        2 
  30  chr30_5289606     ZGre    T    G        0      0        2 
  30  chr30_5289606     ZHar    T    G        0      0        2 
  30  chr30_5289606   Sample    T    G        0      0        2 
  30  chr30_5290250     AAsi    C    T        0      0        2 
  30  chr30_5290250     AKia    C    T        0      0        2 
  30  chr30_5290250     AOna    C    T        0      0        2 
  30  chr30_5290250     ASom    C    T        0      0        2 
  30  chr30_5290250     HCab    C    T      0.5      1        2 
  30  chr30_5290250     HPrz    C    T      0.5      1        2 
  30  chr30_5290250     ZBoe    C    T        0      0        2 
  30  chr30_5290250     ZGre    C    T        0      0        2 
  30  chr30_5290250     ZHar    C    T        0      0        2 
  30  chr30_5290250   Sample    C    T        0      0        2 
  30  chr30_5290813     AAsi    T    C        0      0        2 
  30  chr30_5290813     AKia    T    C        0      0        2 
  30  chr30_5290813     AOna    T    C        0      0        2 
  30  chr30_5290813     ASom    T    C        0      0        2 
  30  chr30_5290813     HCab    T    C      0.5      1        2 
  30  chr30_5290813     HPrz    T    C      0.5      1        2 
  30  chr30_5290813     ZBoe    T    C        0      0        2 
  30  chr30_5290813     ZGre    T    C        0      0        2 
  30  chr30_5290813     ZHar    T    C        0      0        2 
  30  chr30_5290813   Sample    T    C        0      0        2 
  30  chr30_5297545     AAsi    C    A        0      0        2 
  30  chr30_5297545     AKia    C    A        0      0        2 
  30  chr30_5297545     AOna    C    A        0      0        2 
  30  chr30_5297545     ASom    C    A        0      0        2 
  30  chr30_5297545     HCab    C    A        0      0        2 
  30  chr30_5297545     HPrz    C    A        0      0        2 
  30  chr30_5297545     ZBoe    C    A        1      2        2 
  30  chr30_5297545     ZGre    C    A        0      0        2 
  30  chr30_5297545     ZHar    C    A        0      0        2 
  30  chr30_5297545   Sample    C    A        0      0        2 
  30  chr30_5297788     AAsi    C    T        0      0        2 
  30  chr30_5297788     AKia    C    T        1      2        2 
  30  chr30_5297788     AOna    C    T      0.5      1        2 
  30  chr30_5297788     ASom    C    T        0      0        2 
  30  chr30_5297788     HCab    C    T        0      0        2 
  30  chr30_5297788     HPrz    C    T        0      0        2 
  30  chr30_5297788     ZBoe    C    T        0      0        2 
  30  chr30_5297788     ZGre    C    T        0      0        2 
  30  chr30_5297788     ZHar    C    T        0      0        2 
  30  chr30_5297788   Sample    C    T        0      0        2 
  30  chr30_5299783     AAsi    T    C        0      0        2 
  30  chr30_5299783     AKia    T    C        0      0        2 
  30  chr30_5299783     AOna    T    C        0      0        2 
  30  chr30_5299783     ASom    T    C        0      0        2 
  30  chr30_5299783     HCab    T    C        0      0        2 
  30  chr30_5299783     HPrz    T    C        0      0        2 
  30  chr30_5299783     ZBoe    T    C        0      0        2 
  30  chr30_5299783     ZGre    T    C        1      2        2 
  30  chr30_5299783     ZHar    T    C        0      0        2 
  30  chr30_5299783   Sample    T    C        0      0        2 
  30  chr30_5300439     AAsi    G    T        0      0        2 
  30  chr30_5300439     AKia    G    T        0      0        2 
  30  chr30_5300439     AOna    G    T        0      0        2 
  30  chr30_5300439     ASom    G    T        0      0        2 
  30  chr30_5300439     HCab    G    T      0.5      1        2 
  30  chr30_5300439     HPrz    G    T      0.5      1        2 
  30  chr30_5300439     ZBoe    G    T        0      0        2 
  30  chr30_5300439     ZGre    G    T        0      0        2 
  30  chr30_5300439     ZHar    G    T        0      0        2 
  30  chr30_5300439   Sample    G    T        0      0        2 
  30  chr30_5303550     AAsi    C    A        0      0        2 
  30  chr30_5303550     AKia    C    A        0      0        2 
  30  chr30_5303550     AOna    C    A        0      0        2 
  30  chr30_5303550     ASom    C    A        0      0        2 
  30  chr30_5303550     HCab    C    A      0.5      1        2 
  30  chr30_5303550     HPrz    C    A      0.5      1        2 
  30  chr30_5303550     ZBoe    C    A        0      0        2 
  30  chr30_5303550     ZGre    C    A        0      0        2 
  30  chr30_5303550     ZHar    C    A        0      0        2 
  30  chr30_5303550   Sample    C    A        0      0        2 
  30  chr30_5304734     AAsi    T    C        0      0        2 
  30  chr30_5304734     AKia    T    C        0      0        2 
  30  chr30_5304734     AOna    T    C        0      0        2 
  30  chr30_5304734     ASom    T    C        0      0        2 
  30  chr30_5304734     HCab    T    C      0.5      1        2 
  30  chr30_5304734     HPrz    T    C      0.5      1        2 
  30  chr30_5304734     ZBoe    T    C        0      0        2 
  30  chr30_5304734     ZGre    T    C        0      0        2 
  30  chr30_5304734     ZHar    T    C        0      0        2 
  30  chr30_5304734   Sample    T    C        0      0        2 
  30  chr30_5308455     AAsi    C    T        0      0        2 
  30  chr30_5308455     AKia    C    T        0      0        2 
  30  chr30_5308455     AOna    C    T      0.5      1        2 
  30  chr30_5308455     ASom    C    T        0      0        2 
  30  chr30_5308455     HCab    C    T        0      0        2 
  30  chr30_5308455     HPrz    C    T        0      0        2 
  30  chr30_5308455     ZBoe    C    T        0      0        2 
  30  chr30_5308455     ZGre    C    T        0      0        2 
  30  chr30_5308455     ZHar    C    T        0      0        2 
  30  chr30_5308455   Sample    C    T        0      0        2 
  30  chr30_5309684     AAsi    G    C        0      0        2 
  30  chr30_5309684     AKia    G    C        0      0        2 
  30  chr30_5309684     AOna    G    C      0.5      1        2 
  30  chr30_5309684     ASom    G    C        0      0        2 
  30  chr30_5309684     HCab    G    C        0      0        2 
  30  chr30_5309684     HPrz    G    C        0      0        2 
  30  chr30_5309684     ZBoe    G    C        0      0        2 
  30  chr30_5309684     ZGre    G    C        0      0        2 
  30  chr30_5309684     ZHar    G    C        0      0        2 
  30  chr30_5309684   Sample    G    C        0      0        2 
  30  chr30_5311930     AAsi    T    C        0      0        2 
  30  chr30_5311930     AKia    T    C        0      0        2 
  30  chr30_5311930     AOna    T    C      0.5      1        2 
  30  chr30_5311930     ASom    T    C        0      0        2 
  30  chr30_5311930     HCab    T    C        0      0        2 
  30  chr30_5311930     HPrz    T    C        0      0        2 
  30  chr30_5311930     ZBoe    T    C        0      0        2 
  30  chr30_5311930     ZGre    T    C        0      0        2 
  30  chr30_5311930     ZHar    T    C        0      0        2 
  30  chr30_5311930   Sample    T    C        0      0        2 
  30  chr30_5315747     AAsi    G    A        0      0        2 
  30  chr30_5315747     AKia    G    A        0      0        2 
  30  chr30_5315747     AOna    G    A      0.5      1        2 
  30  chr30_5315747     ASom    G    A        0      0        2 
  30  chr30_5315747     HCab    G    A        0      0        2 
  30  chr30_5315747     HPrz    G    A        0      0        2 
  30  chr30_5315747     ZBoe    G    A        0      0        2 
  30  chr30_5315747     ZGre    G    A        0      0        2 
  30  chr30_5315747     ZHar    G    A        0      0        2 
  30  chr30_5315747   Sample    G    A        0      0        2 
  30  chr30_5323474     AAsi    T    A        0      0        2 
  30  chr30_5323474     AKia    T    A        0      0        2 
  30  chr30_5323474     AOna    T    A        0      0        2 
  30  chr30_5323474     ASom    T    A        0      0        2 
  30  chr30_5323474     HCab    T    A        0      0        2 
  30  chr30_5323474     HPrz    T    A      0.5      1        2 
  30  chr30_5323474     ZBoe    T    A        0      0        2 
  30  chr30_5323474     ZGre    T    A        0      0        2 
  30  chr30_5323474     ZHar    T    A        0      0        2 
  30  chr30_5323474   Sample    T    A        0      0        2 
  30  chr30_5329911     AAsi    T    G        0      0        2 
  30  chr30_5329911     AKia    T    G        0      0        2 
  30  chr30_5329911     AOna    T    G        0      0        2 
  30  chr30_5329911     ASom    T    G        1      2        2 
  30  chr30_5329911     HCab    T    G        0      0        2 
  30  chr30_5329911     HPrz    T    G        0      0        2 
  30  chr30_5329911     ZBoe    T    G        0      0        2 
  30  chr30_5329911     ZGre    T    G        0      0        2 
  30  chr30_5329911     ZHar    T    G        0      0        2 
  30  chr30_5329911   Sample    T    G        0      0        2 
  30  chr30_5343831     AAsi    A    G        0      0        2 
  30  chr30_5343831     AKia    A    G        1      2        2 
  30  chr30_5343831     AOna    A    G        0      0        2 
  30  chr30_5343831     ASom    A    G        0      0        2 
  30  chr30_5343831     HCab    A    G        0      0        2 
  30  chr30_5343831     HPrz    A    G        0      0        2 
  30  chr30_5343831     ZBoe    A    G        0      0        2 
  30  chr30_5343831     ZGre    A    G        0      0        2 
  30  chr30_5343831     ZHar    A    G        0      0        2 
  30  chr30_5343831   Sample    A    G        0      0        2 
  30  chr30_5346965     AAsi    T    C        0      0        2 
  30  chr30_5346965     AKia    T    C        0      0        2 
  30  chr30_5346965     AOna    T    C      0.5      1        2 
  30  chr30_5346965     ASom    T    C        0      0        2 
  30  chr30_5346965     HCab    T    C        0      0        2 
  30  chr30_5346965     HPrz    T    C        0      0        2 
  30  chr30_5346965     ZBoe    T    C        0      0        2 
  30  chr30_5346965     ZGre    T    C        0      0        2 
  30  chr30_5346965     ZHar    T    C        0      0        2 
  30  chr30_5346965   Sample    T    C        0      0        2 
  30  chr30_5348270     AAsi    C    T        0      0        2 
  30  chr30_5348270     AKia    C    T        0      0        2 
  30  chr30_5348270     AOna    C    T        0      0        2 
  30  chr30_5348270     ASom    C    T        0      0        2 
  30  chr30_5348270     HCab    C    T        1      2        2 
  30  chr30_5348270     HPrz    C    T        1      2        2 
  30  chr30_5348270     ZBoe    C    T        0      0        2 
  30  chr30_5348270     ZGre    C    T        0      0        2 
  30  chr30_5348270     ZHar    C    T        0      0        2 
  30  chr30_5348270   Sample    C    T        0      0        2 
  30  chr30_5348465     AAsi    A    G        0      0        2 
  30  chr30_5348465     AKia    A    G      0.5      1        2 
  30  chr30_5348465     AOna    A    G        0      0        2 
  30  chr30_5348465     ASom    A    G        0      0        2 
  30  chr30_5348465     HCab    A    G        0      0        2 
  30  chr30_5348465     HPrz    A    G        0      0        2 
  30  chr30_5348465     ZBoe    A    G        0      0        2 
  30  chr30_5348465     ZGre    A    G        0      0        2 
  30  chr30_5348465     ZHar    A    G        0      0        2 
  30  chr30_5348465   Sample    A    G        0      0        2 
  30  chr30_5358359     AAsi    T    C        0      0        2 
  30  chr30_5358359     AKia    T    C        0      0        2 
  30  chr30_5358359     AOna    T    C        0      0        2 
  30  chr30_5358359     ASom    T    C        0      0        2 
  30  chr30_5358359     HCab    T    C        0      0        2 
  30  chr30_5358359     HPrz    T    C        0      0        2 
  30  chr30_5358359     ZBoe    T    C        1      2        2 
  30  chr30_5358359     ZGre    T    C        0      0        2 
  30  chr30_5358359     ZHar    T    C        0      0        2 
  30  chr30_5358359   Sample    T    C        0      0        2 
  30  chr30_5366062     AAsi    G    C        0      0        2 
  30  chr30_5366062     AKia    G    C        0      0        2 
  30  chr30_5366062     AOna    G    C        0      0        2 
  30  chr30_5366062     ASom    G    C        0      0        2 
  30  chr30_5366062     HCab    G    C        0      0        2 
  30  chr30_5366062     HPrz    G    C        0      0        2 
  30  chr30_5366062     ZBoe    G    C        0      0        2 
  30  chr30_5366062     ZGre    G    C        0      0        2 
  30  chr30_5366062     ZHar    G    C        1      2        2 
  30  chr30_5366062   Sample    G    C        0      0        2 
  30  chr30_5374079     AAsi    G    C        1      2        2 
  30  chr30_5374079     AKia    G    C        0      0        2 
  30  chr30_5374079     AOna    G    C        0      0        2 
  30  chr30_5374079     ASom    G    C        1      2        2 
  30  chr30_5374079     HCab    G    C        0      0        2 
  30  chr30_5374079     HPrz    G    C        0      0        2 
  30  chr30_5374079     ZBoe    G    C        0      0        2 
  30  chr30_5374079     ZGre    G    C        0      0        2 
  30  chr30_5374079     ZHar    G    C        0      0        2 
  30  chr30_5374079   Sample    G    C        1      2        2 
  30  chr30_5387432     AAsi    T    A        0      0        2 
  30  chr30_5387432     AKia    T    A        0      0        2 
  30  chr30_5387432     AOna    T    A        0      0        2 
  30  chr30_5387432     ASom    T    A        0      0        2 
  30  chr30_5387432     HCab    T    A        0      0        2 
  30  chr30_5387432     HPrz    T    A      0.5      1        2 
  30  chr30_5387432     ZBoe    T    A        0      0        2 
  30  chr30_5387432     ZGre    T    A        0      0        2 
  30  chr30_5387432     ZHar    T    A        0      0        2 
  30  chr30_5387432   Sample    T    A        0      0        2 
  30  chr30_5401297     AAsi    A    G        0      0        2 
  30  chr30_5401297     AKia    A    G        0      0        2 
  30  chr30_5401297     AOna    A    G        0      0        2 
  30  chr30_5401297     ASom    A    G        0      0        2 
  30  chr30_5401297     HCab    A    G      0.5      1        2 
  30  chr30_5401297     HPrz    A    G      0.5      1        2 
  30  chr30_5401297     ZBoe    A    G        0      0        2 
  30  chr30_5401297     ZGre    A    G        0      0        2 
  30  chr30_5401297     ZHar    A    G        0      0        2 
  30  chr30_5401297   Sample    A    G        0      0        2 
  30  chr30_5413904     AAsi    A    G        0      0        2 
  30  chr30_5413904     AKia    A    G      0.5      1        2 
  30  chr30_5413904     AOna    A    G        0      0        2 
  30  chr30_5413904     ASom    A    G        0      0        2 
  30  chr30_5413904     HCab    A    G        0      0        2 
  30  chr30_5413904     HPrz    A    G        0      0        2 
  30  chr30_5413904     ZBoe    A    G        0      0        2 
  30  chr30_5413904     ZGre    A    G        0      0        2 
  30  chr30_5413904     ZHar    A    G        0      0        2 
  30  chr30_5413904   Sample    A    G        0      0        2 
  30  chr30_5419234     AAsi    A    G        0      0        2 
  30  chr30_5419234     AKia    A    G        0      0        2 
  30  chr30_5419234     AOna    A    G        0      0        2 
  30  chr30_5419234     ASom    A    G        0      0        2 
  30  chr30_5419234     HCab    A    G        1      2        2 
  30  chr30_5419234     HPrz    A    G        1      2        2 
  30  chr30_5419234     ZBoe    A    G        0      0        2 
  30  chr30_5419234     ZGre    A    G        0      0        2 
  30  chr30_5419234     ZHar    A    G        0      0        2 
  30  chr30_5419234   Sample    A    G        0      0        2 
  30  chr30_5435462     AAsi    A    G        0      0        2 
  30  chr30_5435462     AKia    A    G        1      2        2 
  30  chr30_5435462     AOna    A    G        0      0        2 
  30  chr30_5435462     ASom    A    G        0      0        2 
  30  chr30_5435462     HCab    A    G        0      0        2 
  30  chr30_5435462     HPrz    A    G        0      0        2 
  30  chr30_5435462     ZBoe    A    G        0      0        2 
  30  chr30_5435462     ZGre    A    G        0      0        2 
  30  chr30_5435462     ZHar    A    G        0      0        2 
  30  chr30_5435462   Sample    A    G        0      0        2 
  30  chr30_5438264     AAsi    A    G        0      0        2 
  30  chr30_5438264     AKia    A    G        0      0        2 
  30  chr30_5438264     AOna    A    G      0.5      1        2 
  30  chr30_5438264     ASom    A    G        0      0        2 
  30  chr30_5438264     HCab    A    G        0      0        2 
  30  chr30_5438264     HPrz    A    G        0      0        2 
  30  chr30_5438264     ZBoe    A    G        0      0        2 
  30  chr30_5438264     ZGre    A    G        0      0        2 
  30  chr30_5438264     ZHar    A    G        0      0        2 
  30  chr30_5438264   Sample    A    G        0      0        2 
  30  chr30_5441795     AAsi    A    G        1      2        2 
  30  chr30_5441795     AKia    A    G        0      0        2 
  30  chr30_5441795     AOna    A    G        0      0        2 
  30  chr30_5441795     ASom    A    G        1      2        2 
  30  chr30_5441795     HCab    A    G        0      0        2 
  30  chr30_5441795     HPrz    A    G        0      0        2 
  30  chr30_5441795     ZBoe    A    G        0      0        2 
  30  chr30_5441795     ZGre    A    G        0      0        2 
  30  chr30_5441795     ZHar    A    G        0      0        2 
  30  chr30_5441795   Sample    A    G        1      2        2 
  30  chr30_5442182     AAsi    T    C        0      0        2 
  30  chr30_5442182     AKia    T    C        0      0        2 
  30  chr30_5442182     AOna    T    C        0      0        2 
  30  chr30_5442182     ASom    T    C        0      0        2 
  30  chr30_5442182     HCab    T    C        0      0        2 
  30  chr30_5442182     HPrz    T    C        0      0        2 
  30  chr30_5442182     ZBoe    T    C        0      0        2 
  30  chr30_5442182     ZGre    T    C        0      0        2 
  30  chr30_5442182     ZHar    T    C        1      2        2 
  30  chr30_5442182   Sample    T    C        0      0        2 
  30  chr30_5458959     AAsi    A    G        0      0        2 
  30  chr30_5458959     AKia    A    G        0      0        2 
  30  chr30_5458959     AOna    A    G        0      0        2 
  30  chr30_5458959     ASom    A    G        0      0        2 
  30  chr30_5458959     HCab    A    G        1      2        2 
  30  chr30_5458959     HPrz    A    G        1      2        2 
  30  chr30_5458959     ZBoe    A    G        0      0        2 
  30  chr30_5458959     ZGre    A    G        0      0        2 
  30  chr30_5458959     ZHar    A    G        0      0        2 
  30  chr30_5458959   Sample    A    G        0      0        2 
  30  chr30_5463443     AAsi    A    G        0      0        2 
  30  chr30_5463443     AKia    A    G        0      0        2 
  30  chr30_5463443     AOna    A    G        0      0        2 
  30  chr30_5463443     ASom    A    G        0      0        2 
  30  chr30_5463443     HCab    A    G      0.5      1        2 
  30  chr30_5463443     HPrz    A    G        0      0        2 
  30  chr30_5463443     ZBoe    A    G        0      0        2 
  30  chr30_5463443     ZGre    A    G        0      0        2 
  30  chr30_5463443     ZHar    A    G        0      0        2 
  30  chr30_5463443   Sample    A    G        0      0        2 
  30  chr30_5465355     AAsi    T    A        0      0        2 
  30  chr30_5465355     AKia    T    A        0      0        2 
  30  chr30_5465355     AOna    T    A      0.5      1        2 
  30  chr30_5465355     ASom    T    A        0      0        2 
  30  chr30_5465355     HCab    T    A        0      0        2 
  30  chr30_5465355     HPrz    T    A        0      0        2 
  30  chr30_5465355     ZBoe    T    A        0      0        2 
  30  chr30_5465355     ZGre    T    A        0      0        2 
  30  chr30_5465355     ZHar    T    A        0      0        2 
  30  chr30_5465355   Sample    T    A        0      0        2 
  30  chr30_5469126     AAsi    C    T        0      0        2 
  30  chr30_5469126     AKia    C    T        0      0        2 
  30  chr30_5469126     AOna    C    T        0      0        2 
  30  chr30_5469126     ASom    C    T        0      0        2 
  30  chr30_5469126     HCab    C    T        0      0        2 
  30  chr30_5469126     HPrz    C    T        0      0        2 
  30  chr30_5469126     ZBoe    C    T        0      0        2 
  30  chr30_5469126     ZGre    C    T        0      0        2 
  30  chr30_5469126     ZHar    C    T        1      2        2 
  30  chr30_5469126   Sample    C    T        0      0        2 
  30  chr30_5474075     AAsi    T    C        0      0        2 
  30  chr30_5474075     AKia    T    C        0      0        2 
  30  chr30_5474075     AOna    T    C        0      0        2 
  30  chr30_5474075     ASom    T    C        0      0        2 
  30  chr30_5474075     HCab    T    C        1      2        2 
  30  chr30_5474075     HPrz    T    C        1      2        2 
  30  chr30_5474075     ZBoe    T    C        0      0        2 
  30  chr30_5474075     ZGre    T    C        0      0        2 
  30  chr30_5474075     ZHar    T    C        0      0        2 
  30  chr30_5474075   Sample    T    C        0      0        2 
  30  chr30_5474476     AAsi    C    T        0      0        2 
  30  chr30_5474476     AKia    C    T        0      0        2 
  30  chr30_5474476     AOna    C    T        0      0        2 
  30  chr30_5474476     ASom    C    T        0      0        2 
  30  chr30_5474476     HCab    C    T        0      0        2 
  30  chr30_5474476     HPrz    C    T        0      0        2 
  30  chr30_5474476     ZBoe    C    T        1      2        2 
  30  chr30_5474476     ZGre    C    T        0      0        2 
  30  chr30_5474476     ZHar    C    T        0      0        2 
  30  chr30_5474476   Sample    C    T        0      0        2 
  30  chr30_5476759     AAsi    G    A        0      0        2 
  30  chr30_5476759     AKia    G    A        1      2        2 
  30  chr30_5476759     AOna    G    A        1      2        2 
  30  chr30_5476759     ASom    G    A        0      0        2 
  30  chr30_5476759     HCab    G    A        0      0        2 
  30  chr30_5476759     HPrz    G    A        0      0        2 
  30  chr30_5476759     ZBoe    G    A        0      0        2 
  30  chr30_5476759     ZGre    G    A        0      0        2 
  30  chr30_5476759     ZHar    G    A        0      0        2 
  30  chr30_5476759   Sample    G    A        0      0        2 
  30  chr30_5478459     AAsi    C    T        0      0        2 
  30  chr30_5478459     AKia    C    T        0      0        2 
  30  chr30_5478459     AOna    C    T        0      0        2 
  30  chr30_5478459     ASom    C    T        0      0        2 
  30  chr30_5478459     HCab    C    T        0      0        2 
  30  chr30_5478459     HPrz    C    T        0      0        2 
  30  chr30_5478459     ZBoe    C    T        1      2        2 
  30  chr30_5478459     ZGre    C    T        0      0        2 
  30  chr30_5478459     ZHar    C    T        0      0        2 
  30  chr30_5478459   Sample    C    T        0      0        2 
  30  chr30_5481493     AAsi    T    C        0      0        2 
  30  chr30_5481493     AKia    T    C        0      0        2 
  30  chr30_5481493     AOna    T    C        0      0        2 
  30  chr30_5481493     ASom    T    C        0      0        2 
  30  chr30_5481493     HCab    T    C        1      2        2 
  30  chr30_5481493     HPrz    T    C        1      2        2 
  30  chr30_5481493     ZBoe    T    C        0      0        2 
  30  chr30_5481493     ZGre    T    C        0      0        2 
  30  chr30_5481493     ZHar    T    C        0      0        2 
  30  chr30_5481493   Sample    T    C        0      0        2 
  30  chr30_5501622     AAsi    C    T        0      0        2 
  30  chr30_5501622     AKia    C    T        0      0        2 
  30  chr30_5501622     AOna    C    T        0      0        2 
  30  chr30_5501622     ASom    C    T        0      0        2 
  30  chr30_5501622     HCab    C    T        0      0        2 
  30  chr30_5501622     HPrz    C    T      0.5      1        2 
  30  chr30_5501622     ZBoe    C    T        0      0        2 
  30  chr30_5501622     ZGre    C    T        0      0        2 
  30  chr30_5501622     ZHar    C    T        0      0        2 
  30  chr30_5501622   Sample    C    T        0      0        2 
  30  chr30_5503758     AAsi    G    A        0      0        2 
  30  chr30_5503758     AKia    G    A        0      0        2 
  30  chr30_5503758     AOna    G    A        0      0        2 
  30  chr30_5503758     ASom    G    A        0      0        2 
  30  chr30_5503758     HCab    G    A        0      0        2 
  30  chr30_5503758     HPrz    G    A        0      0        2 
  30  chr30_5503758     ZBoe    G    A        0      0        2 
  30  chr30_5503758     ZGre    G    A      0.5      1        2 
  30  chr30_5503758     ZHar    G    A        1      2        2 
  30  chr30_5503758   Sample    G    A        0      0        2 
  30  chr30_5520680     AAsi    C    G        0      0        2 
  30  chr30_5520680     AKia    C    G        0      0        2 
  30  chr30_5520680     AOna    C    G        0      0        2 
  30  chr30_5520680     ASom    C    G        0      0        2 
  30  chr30_5520680     HCab    C    G      0.5      1        2 
  30  chr30_5520680     HPrz    C    G        0      0        2 
  30  chr30_5520680     ZBoe    C    G        0      0        2 
  30  chr30_5520680     ZGre    C    G        0      0        2 
  30  chr30_5520680     ZHar    C    G        0      0        2 
  30  chr30_5520680   Sample    C    G        0      0        2 
  30  chr30_5524005     AAsi    A    G        0      0        2 
  30  chr30_5524005     AKia    A    G        0      0        2 
  30  chr30_5524005     AOna    A    G        0      0        2 
  30  chr30_5524005     ASom    A    G        0      0        2 
  30  chr30_5524005     HCab    A    G        1      2        2 
  30  chr30_5524005     HPrz    A    G        1      2        2 
  30  chr30_5524005     ZBoe    A    G        0      0        2 
  30  chr30_5524005     ZGre    A    G        0      0        2 
  30  chr30_5524005     ZHar    A    G        0      0        2 
  30  chr30_5524005   Sample    A    G        0      0        2 
  30  chr30_5524332     AAsi    T    C        0      0        2 
  30  chr30_5524332     AKia    T    C        0      0        2 
  30  chr30_5524332     AOna    T    C        0      0        2 
  30  chr30_5524332     ASom    T    C        0      0        2 
  30  chr30_5524332     HCab    T    C        0      0        2 
  30  chr30_5524332     HPrz    T    C      0.5      1        2 
  30  chr30_5524332     ZBoe    T    C        0      0        2 
  30  chr30_5524332     ZGre    T    C        0      0        2 
  30  chr30_5524332     ZHar    T    C        0      0        2 
  30  chr30_5524332   Sample    T    C        0      0        2 
  30  chr30_5525270     AAsi    G    A        0      0        2 
  30  chr30_5525270     AKia    G    A        0      0        2 
  30  chr30_5525270     AOna    G    A        0      0        2 
  30  chr30_5525270     ASom    G    A        0      0        2 
  30  chr30_5525270     HCab    G    A        0      0        2 
  30  chr30_5525270     HPrz    G    A        0      0        2 
  30  chr30_5525270     ZBoe    G    A        0      0        2 
  30  chr30_5525270     ZGre    G    A      0.5      1        2 
  30  chr30_5525270     ZHar    G    A        0      0        2 
  30  chr30_5525270   Sample    G    A        0      0        2 
  30  chr30_5530559     AAsi    T    A        0      0        2 
  30  chr30_5530559     AKia    T    A        0      0        2 
  30  chr30_5530559     AOna    T    A      0.5      1        2 
  30  chr30_5530559     ASom    T    A        0      0        2 
  30  chr30_5530559     HCab    T    A        0      0        2 
  30  chr30_5530559     HPrz    T    A        0      0        2 
  30  chr30_5530559     ZBoe    T    A        0      0        2 
  30  chr30_5530559     ZGre    T    A        0      0        2 
  30  chr30_5530559     ZHar    T    A        0      0        2 
  30  chr30_5530559   Sample    T    A        0      0        2 
  30  chr30_5534802     AAsi    A    G        0      0        2 
  30  chr30_5534802     AKia    A    G        0      0        2 
  30  chr30_5534802     AOna    A    G        0      0        2 
  30  chr30_5534802     ASom    A    G        1      2        2 
  30  chr30_5534802     HCab    A    G        0      0        2 
  30  chr30_5534802     HPrz    A    G        0      0        2 
  30  chr30_5534802     ZBoe    A    G        0      0        2 
  30  chr30_5534802     ZGre    A    G        0      0        2 
  30  chr30_5534802     ZHar    A    G        0      0        2 
  30  chr30_5534802   Sample    A    G        0      0        2 
  30  chr30_5541625     AAsi    G    A        0      0        2 
  30  chr30_5541625     AKia    G    A        0      0        2 
  30  chr30_5541625     AOna    G    A      0.5      1        2 
  30  chr30_5541625     ASom    G    A        0      0        2 
  30  chr30_5541625     HCab    G    A        0      0        2 
  30  chr30_5541625     HPrz    G    A        0      0        2 
  30  chr30_5541625     ZBoe    G    A        0      0        2 
  30  chr30_5541625     ZGre    G    A        0      0        2 
  30  chr30_5541625     ZHar    G    A        0      0        2 
  30  chr30_5541625   Sample    G    A        0      0        2 
  30  chr30_5545161     AAsi    C    G        0      0        2 
  30  chr30_5545161     AKia    C    G        0      0        2 
  30  chr30_5545161     AOna    C    G        0      0        2 
  30  chr30_5545161     ASom    C    G        0      0        2 
  30  chr30_5545161     HCab    C    G        1      2        2 
  30  chr30_5545161     HPrz    C    G        1      2        2 
  30  chr30_5545161     ZBoe    C    G        0      0        2 
  30  chr30_5545161     ZGre    C    G        0      0        2 
  30  chr30_5545161     ZHar    C    G        0      0        2 
  30  chr30_5545161   Sample    C    G        0      0        2 
  30  chr30_5549763     AAsi    G    C        0      0        2 
  30  chr30_5549763     AKia    G    C        1      2        2 
  30  chr30_5549763     AOna    G    C        1      2        2 
  30  chr30_5549763     ASom    G    C        0      0        2 
  30  chr30_5549763     HCab    G    C        0      0        2 
  30  chr30_5549763     HPrz    G    C        0      0        2 
  30  chr30_5549763     ZBoe    G    C        0      0        2 
  30  chr30_5549763     ZGre    G    C        0      0        2 
  30  chr30_5549763     ZHar    G    C        0      0        2 
  30  chr30_5549763   Sample    G    C        0      0        2 
  30  chr30_5553947     AAsi    C    T        0      0        2 
  30  chr30_5553947     AKia    C    T        0      0        2 
  30  chr30_5553947     AOna    C    T        0      0        2 
  30  chr30_5553947     ASom    C    T        0      0        2 
  30  chr30_5553947     HCab    C    T        0      0        2 
  30  chr30_5553947     HPrz    C    T        0      0        2 
  30  chr30_5553947     ZBoe    C    T        1      2        2 
  30  chr30_5553947     ZGre    C    T        0      0        2 
  30  chr30_5553947     ZHar    C    T        1      2        2 
  30  chr30_5553947   Sample    C    T        0      0        2 
  30  chr30_5574088     AAsi    C    T        0      0        2 
  30  chr30_5574088     AKia    C    T        0      0        2 
  30  chr30_5574088     AOna    C    T        0      0        2 
  30  chr30_5574088     ASom    C    T        0      0        2 
  30  chr30_5574088     HCab    C    T        1      2        2 
  30  chr30_5574088     HPrz    C    T        1      2        2 
  30  chr30_5574088     ZBoe    C    T        0      0        2 
  30  chr30_5574088     ZGre    C    T        0      0        2 
  30  chr30_5574088     ZHar    C    T        0      0        2 
  30  chr30_5574088   Sample    C    T        0      0        2 
  30  chr30_5581083     AAsi    A    C        0      0        2 
  30  chr30_5581083     AKia    A    C        0      0        2 
  30  chr30_5581083     AOna    A    C        0      0        2 
  30  chr30_5581083     ASom    A    C        0      0        2 
  30  chr30_5581083     HCab    A    C        0      0        2 
  30  chr30_5581083     HPrz    A    C        0      0        2 
  30  chr30_5581083     ZBoe    A    C        0      0        2 
  30  chr30_5581083     ZGre    A    C      0.5      1        2 
  30  chr30_5581083     ZHar    A    C        0      0        2 
  30  chr30_5581083   Sample    A    C        0      0        2 
  30  chr30_5596480     AAsi    T    C        0      0        2 
  30  chr30_5596480     AKia    T    C        0      0        2 
  30  chr30_5596480     AOna    T    C        0      0        2 
  30  chr30_5596480     ASom    T    C        0      0        2 
  30  chr30_5596480     HCab    T    C        1      2        2 
  30  chr30_5596480     HPrz    T    C        1      2        2 
  30  chr30_5596480     ZBoe    T    C        0      0        2 
  30  chr30_5596480     ZGre    T    C        0      0        2 
  30  chr30_5596480     ZHar    T    C        0      0        2 
  30  chr30_5596480   Sample    T    C        0      0        2 
  30  chr30_5610295     AAsi    T    G        0      0        2 
  30  chr30_5610295     AKia    T    G        0      0        2 
  30  chr30_5610295     AOna    T    G      0.5      1        2 
  30  chr30_5610295     ASom    T    G        0      0        2 
  30  chr30_5610295     HCab    T    G        0      0        2 
  30  chr30_5610295     HPrz    T    G        0      0        2 
  30  chr30_5610295     ZBoe    T    G        1      2        2 
  30  chr30_5610295     ZGre    T    G        1      2        2 
  30  chr30_5610295     ZHar    T    G        1      2        2 
  30  chr30_5610295   Sample    T    G        0      0        2 
  30  chr30_5627072     AAsi    C    T        0      0        2 
  30  chr30_5627072     AKia    C    T        0      0        2 
  30  chr30_5627072     AOna    C    T        0      0        2 
  30  chr30_5627072     ASom    C    T        0      0        2 
  30  chr30_5627072     HCab    C    T        0      0        2 
  30  chr30_5627072     HPrz    C    T        0      0        2 
  30  chr30_5627072     ZBoe    C    T        0      0        2 
  30  chr30_5627072     ZGre    C    T        1      2        2 
  30  chr30_5627072     ZHar    C    T        1      2        2 
  30  chr30_5627072   Sample    C    T        0      0        2 
  30  chr30_5629493     AAsi    T    C        0      0        2 
  30  chr30_5629493     AKia    T    C        0      0        2 
  30  chr30_5629493     AOna    T    C        0      0        2 
  30  chr30_5629493     ASom    T    C        0      0        2 
  30  chr30_5629493     HCab    T    C        1      2        2 
  30  chr30_5629493     HPrz    T    C        1      2        2 
  30  chr30_5629493     ZBoe    T    C        0      0        2 
  30  chr30_5629493     ZGre    T    C        0      0        2 
  30  chr30_5629493     ZHar    T    C        0      0        2 
  30  chr30_5629493   Sample    T    C        0      0        2 
  30  chr30_5644610     AAsi    G    T        0      0        2 
  30  chr30_5644610     AKia    G    T        1      2        2 
  30  chr30_5644610     AOna    G    T        0      0        2 
  30  chr30_5644610     ASom    G    T        0      0        2 
  30  chr30_5644610     HCab    G    T        0      0        2 
  30  chr30_5644610     HPrz    G    T        0      0        2 
  30  chr30_5644610     ZBoe    G    T        0      0        2 
  30  chr30_5644610     ZGre    G    T        0      0        2 
  30  chr30_5644610     ZHar    G    T        0      0        2 
  30  chr30_5644610   Sample    G    T        0      0        2 
  30  chr30_5646126     AAsi    T    C        0      0        2 
  30  chr30_5646126     AKia    T    C        1      2        2 
  30  chr30_5646126     AOna    T    C        0      0        2 
  30  chr30_5646126     ASom    T    C        0      0        2 
  30  chr30_5646126     HCab    T    C        0      0        2 
  30  chr30_5646126     HPrz    T    C        0      0        2 
  30  chr30_5646126     ZBoe    T    C        0      0        2 
  30  chr30_5646126     ZGre    T    C        0      0        2 
  30  chr30_5646126     ZHar    T    C        0      0        2 
  30  chr30_5646126   Sample    T    C        0      0        2 
  30  chr30_5646249     AAsi    A    G        1      2        2 
  30  chr30_5646249     AKia    A    G        0      0        2 
  30  chr30_5646249     AOna    A    G        0      0        2 
  30  chr30_5646249     ASom    A    G        1      2        2 
  30  chr30_5646249     HCab    A    G        0      0        2 
  30  chr30_5646249     HPrz    A    G        0      0        2 
  30  chr30_5646249     ZBoe    A    G        0      0        2 
  30  chr30_5646249     ZGre    A    G        0      0        2 
  30  chr30_5646249     ZHar    A    G        0      0        2 
  30  chr30_5646249   Sample    A    G        1      2        2 
  30  chr30_5646528     AAsi    A    G        0      0        2 
  30  chr30_5646528     AKia    A    G        0      0        2 
  30  chr30_5646528     AOna    A    G        0      0        2 
  30  chr30_5646528     ASom    A    G        0      0        2 
  30  chr30_5646528     HCab    A    G        1      2        2 
  30  chr30_5646528     HPrz    A    G        1      2        2 
  30  chr30_5646528     ZBoe    A    G        0      0        2 
  30  chr30_5646528     ZGre    A    G        0      0        2 
  30  chr30_5646528     ZHar    A    G        0      0        2 
  30  chr30_5646528   Sample    A    G        0      0        2 
  30  chr30_5666706     AAsi    T    G        0      0        2 
  30  chr30_5666706     AKia    T    G        0      0        2 
  30  chr30_5666706     AOna    T    G        0      0        2 
  30  chr30_5666706     ASom    T    G        0      0        2 
  30  chr30_5666706     HCab    T    G        0      0        2 
  30  chr30_5666706     HPrz    T    G        0      0        2 
  30  chr30_5666706     ZBoe    T    G        0      0        2 
  30  chr30_5666706     ZGre    T    G        0      0        2 
  30  chr30_5666706     ZHar    T    G      0.5      1        2 
  30  chr30_5666706   Sample    T    G        0      0        2 
  30  chr30_5674539     AAsi    A    G        1      2        2 
  30  chr30_5674539     AKia    A    G        0      0        2 
  30  chr30_5674539     AOna    A    G        0      0        2 
  30  chr30_5674539     ASom    A    G        1      2        2 
  30  chr30_5674539     HCab    A    G        0      0        2 
  30  chr30_5674539     HPrz    A    G        0      0        2 
  30  chr30_5674539     ZBoe    A    G        0      0        2 
  30  chr30_5674539     ZGre    A    G        0      0        2 
  30  chr30_5674539     ZHar    A    G        0      0        2 
  30  chr30_5674539   Sample    A    G        0      0        2 
  30  chr30_5683943     AAsi    A    G        0      0        2 
  30  chr30_5683943     AKia    A    G        0      0        2 
  30  chr30_5683943     AOna    A    G        0      0        2 
  30  chr30_5683943     ASom    A    G        0      0        2 
  30  chr30_5683943     HCab    A    G        0      0        2 
  30  chr30_5683943     HPrz    A    G        0      0        2 
  30  chr30_5683943     ZBoe    A    G        0      0        2 
  30  chr30_5683943     ZGre    A    G        0      0        2 
  30  chr30_5683943     ZHar    A    G        1      2        2 
  30  chr30_5683943   Sample    A    G        0      0        2 
  30  chr30_5690018     AAsi    C    T        0      0        2 
  30  chr30_5690018     AKia    C    T        0      0        2 
  30  chr30_5690018     AOna    C    T        0      0        2 
  30  chr30_5690018     ASom    C    T        0      0        2 
  30  chr30_5690018     HCab    C    T        1      2        2 
  30  chr30_5690018     HPrz    C    T        1      2        2 
  30  chr30_5690018     ZBoe    C    T        0      0        2 
  30  chr30_5690018     ZGre    C    T        0      0        2 
  30  chr30_5690018     ZHar    C    T        0      0        2 
  30  chr30_5690018   Sample    C    T        0      0        2 
  30  chr30_5691052     AAsi    A    G        0      0        2 
  30  chr30_5691052     AKia    A    G        0      0        2 
  30  chr30_5691052     AOna    A    G        0      0        2 
  30  chr30_5691052     ASom    A    G        0      0        2 
  30  chr30_5691052     HCab    A    G      0.5      1        2 
  30  chr30_5691052     HPrz    A    G        0      0        2 
  30  chr30_5691052     ZBoe    A    G        0      0        2 
  30  chr30_5691052     ZGre    A    G        0      0        2 
  30  chr30_5691052     ZHar    A    G        0      0        2 
  30  chr30_5691052   Sample    A    G        0      0        2 
  30  chr30_5693789     AAsi    C    T        0      0        2 
  30  chr30_5693789     AKia    C    T        0      0        2 
  30  chr30_5693789     AOna    C    T        0      0        2 
  30  chr30_5693789     ASom    C    T        0      0        2 
  30  chr30_5693789     HCab    C    T        0      0        2 
  30  chr30_5693789     HPrz    C    T      0.5      1        2 
  30  chr30_5693789     ZBoe    C    T        0      0        2 
  30  chr30_5693789     ZGre    C    T        0      0        2 
  30  chr30_5693789     ZHar    C    T        0      0        2 
  30  chr30_5693789   Sample    C    T        0      0        2 
  30  chr30_5714325     AAsi    G    A        0      0        2 
  30  chr30_5714325     AKia    G    A        0      0        2 
  30  chr30_5714325     AOna    G    A        0      0        2 
  30  chr30_5714325     ASom    G    A        0      0        2 
  30  chr30_5714325     HCab    G    A        0      0        2 
  30  chr30_5714325     HPrz    G    A        0      0        2 
  30  chr30_5714325     ZBoe    G    A        1      2        2 
  30  chr30_5714325     ZGre    G    A        0      0        2 
  30  chr30_5714325     ZHar    G    A        0      0        2 
  30  chr30_5714325   Sample    G    A        0      0        2 
  30  chr30_5715756     AAsi    C    T        0      0        2 
  30  chr30_5715756     AKia    C    T        0      0        2 
  30  chr30_5715756     AOna    C    T        0      0        2 
  30  chr30_5715756     ASom    C    T        0      0        2 
  30  chr30_5715756     HCab    C    T        0      0        2 
  30  chr30_5715756     HPrz    C    T        0      0        2 
  30  chr30_5715756     ZBoe    C    T        0      0        2 
  30  chr30_5715756     ZGre    C    T        0      0        2 
  30  chr30_5715756     ZHar    C    T      0.5      1        2 
  30  chr30_5715756   Sample    C    T        0      0        2 
  30  chr30_5716341     AAsi    G    A        0      0        2 
  30  chr30_5716341     AKia    G    A        0      0        2 
  30  chr30_5716341     AOna    G    A        0      0        2 
  30  chr30_5716341     ASom    G    A        1      2        2 
  30  chr30_5716341     HCab    G    A        0      0        2 
  30  chr30_5716341     HPrz    G    A        0      0        2 
  30  chr30_5716341     ZBoe    G    A        0      0        2 
  30  chr30_5716341     ZGre    G    A        0      0        2 
  30  chr30_5716341     ZHar    G    A        0      0        2 
  30  chr30_5716341   Sample    G    A        0      0        2 
  30  chr30_5717635     AAsi    C    T        0      0        2 
  30  chr30_5717635     AKia    C    T        0      0        2 
  30  chr30_5717635     AOna    C    T        0      0        2 
  30  chr30_5717635     ASom    C    T        0      0        2 
  30  chr30_5717635     HCab    C    T        1      2        2 
  30  chr30_5717635     HPrz    C    T        1      2        2 
  30  chr30_5717635     ZBoe    C    T        0      0        2 
  30  chr30_5717635     ZGre    C    T        0      0        2 
  30  chr30_5717635     ZHar    C    T        0      0        2 
  30  chr30_5717635   Sample    C    T        0      0        2 
  30  chr30_5721027     AAsi    G    T        0      0        2 
  30  chr30_5721027     AKia    G    T        0      0        2 
  30  chr30_5721027     AOna    G    T        0      0        2 
  30  chr30_5721027     ASom    G    T        0      0        2 
  30  chr30_5721027     HCab    G    T        0      0        2 
  30  chr30_5721027     HPrz    G    T        0      0        2 
  30  chr30_5721027     ZBoe    G    T        1      2        2 
  30  chr30_5721027     ZGre    G    T        1      2        2 
  30  chr30_5721027     ZHar    G    T        0      0        2 
  30  chr30_5721027   Sample    G    T        0      0        2 
  30  chr30_5738807     AAsi    A    C        0      0        2 
  30  chr30_5738807     AKia    A    C        0      0        2 
  30  chr30_5738807     AOna    A    C        0      0        2 
  30  chr30_5738807     ASom    A    C        0      0        2 
  30  chr30_5738807     HCab    A    C        0      0        2 
  30  chr30_5738807     HPrz    A    C        0      0        2 
  30  chr30_5738807     ZBoe    A    C        1      2        2 
  30  chr30_5738807     ZGre    A    C        0      0        2 
  30  chr30_5738807     ZHar    A    C        1      2        2 
  30  chr30_5738807   Sample    A    C        0      0        2 
  30  chr30_5740880     AAsi    C    G        1      2        2 
  30  chr30_5740880     AKia    C    G        0      0        2 
  30  chr30_5740880     AOna    C    G        0      0        2 
  30  chr30_5740880     ASom    C    G        1      2        2 
  30  chr30_5740880     HCab    C    G        0      0        2 
  30  chr30_5740880     HPrz    C    G        0      0        2 
  30  chr30_5740880     ZBoe    C    G        0      0        2 
  30  chr30_5740880     ZGre    C    G        0      0        2 
  30  chr30_5740880     ZHar    C    G        0      0        2 
  30  chr30_5740880   Sample    C    G        0      0        2 
  30  chr30_5741180     AAsi    A    T        0      0        2 
  30  chr30_5741180     AKia    A    T        0      0        2 
  30  chr30_5741180     AOna    A    T        0      0        2 
  30  chr30_5741180     ASom    A    T        0      0        2 
  30  chr30_5741180     HCab    A    T        0      0        2 
  30  chr30_5741180     HPrz    A    T        0      0        2 
  30  chr30_5741180     ZBoe    A    T        0      0        2 
  30  chr30_5741180     ZGre    A    T      0.5      1        2 
  30  chr30_5741180     ZHar    A    T        0      0        2 
  30  chr30_5741180   Sample    A    T        0      0        2 
  30  chr30_5742000     AAsi    G    A        0      0        2 
  30  chr30_5742000     AKia    G    A        0      0        2 
  30  chr30_5742000     AOna    G    A        0      0        2 
  30  chr30_5742000     ASom    G    A        0      0        2 
  30  chr30_5742000     HCab    G    A        0      0        2 
  30  chr30_5742000     HPrz    G    A        0      0        2 
  30  chr30_5742000     ZBoe    G    A        0      0        2 
  30  chr30_5742000     ZGre    G    A      0.5      1        2 
  30  chr30_5742000     ZHar    G    A        0      0        2 
  30  chr30_5742000   Sample    G    A        0      0        2 
  30  chr30_5746569     AAsi    T    C        0      0        2 
  30  chr30_5746569     AKia    T    C        1      2        2 
  30  chr30_5746569     AOna    T    C        0      0        2 
  30  chr30_5746569     ASom    T    C        0      0        2 
  30  chr30_5746569     HCab    T    C        0      0        2 
  30  chr30_5746569     HPrz    T    C        0      0        2 
  30  chr30_5746569     ZBoe    T    C        0      0        2 
  30  chr30_5746569     ZGre    T    C        0      0        2 
  30  chr30_5746569     ZHar    T    C        0      0        2 
  30  chr30_5746569   Sample    T    C        0      0        2 
  30  chr30_5746613     AAsi    C    T        0      0        2 
  30  chr30_5746613     AKia    C    T        0      0        2 
  30  chr30_5746613     AOna    C    T        0      0        2 
  30  chr30_5746613     ASom    C    T        0      0        2 
  30  chr30_5746613     HCab    C    T        0      0        2 
  30  chr30_5746613     HPrz    C    T        0      0        2 
  30  chr30_5746613     ZBoe    C    T        0      0        2 
  30  chr30_5746613     ZGre    C    T      0.5      1        2 
  30  chr30_5746613     ZHar    C    T        0      0        2 
  30  chr30_5746613   Sample    C    T        0      0        2 
  30  chr30_5747987     AAsi    G    C        0      0        2 
  30  chr30_5747987     AKia    G    C        1      2        2 
  30  chr30_5747987     AOna    G    C        1      2        2 
  30  chr30_5747987     ASom    G    C        0      0        2 
  30  chr30_5747987     HCab    G    C        0      0        2 
  30  chr30_5747987     HPrz    G    C        0      0        2 
  30  chr30_5747987     ZBoe    G    C        0      0        2 
  30  chr30_5747987     ZGre    G    C        0      0        2 
  30  chr30_5747987     ZHar    G    C        0      0        2 
  30  chr30_5747987   Sample    G    C        0      0        2 
  30  chr30_5761264     AAsi    T    A        0      0        2 
  30  chr30_5761264     AKia    T    A        1      2        2 
  30  chr30_5761264     AOna    T    A        0      0        2 
  30  chr30_5761264     ASom    T    A        0      0        2 
  30  chr30_5761264     HCab    T    A        0      0        2 
  30  chr30_5761264     HPrz    T    A        0      0        2 
  30  chr30_5761264     ZBoe    T    A        0      0        2 
  30  chr30_5761264     ZGre    T    A        0      0        2 
  30  chr30_5761264     ZHar    T    A        0      0        2 
  30  chr30_5761264   Sample    T    A        0      0        2 
  30  chr30_5762551     AAsi    A    G        0      0        2 
  30  chr30_5762551     AKia    A    G        0      0        2 
  30  chr30_5762551     AOna    A    G        0      0        2 
  30  chr30_5762551     ASom    A    G        0      0        2 
  30  chr30_5762551     HCab    A    G      0.5      1        2 
  30  chr30_5762551     HPrz    A    G        1      2        2 
  30  chr30_5762551     ZBoe    A    G        0      0        2 
  30  chr30_5762551     ZGre    A    G        0      0        2 
  30  chr30_5762551     ZHar    A    G        0      0        2 
  30  chr30_5762551   Sample    A    G        0      0        2 
  30  chr30_5762607     AAsi    A    G        0      0        2 
  30  chr30_5762607     AKia    A    G        0      0        2 
  30  chr30_5762607     AOna    A    G        0      0        2 
  30  chr30_5762607     ASom    A    G        0      0        2 
  30  chr30_5762607     HCab    A    G      0.5      1        2 
  30  chr30_5762607     HPrz    A    G        0      0        2 
  30  chr30_5762607     ZBoe    A    G        0      0        2 
  30  chr30_5762607     ZGre    A    G        0      0        2 
  30  chr30_5762607     ZHar    A    G        0      0        2 
  30  chr30_5762607   Sample    A    G        0      0        2 
  30  chr30_5763506     AAsi    G    A        0      0        2 
  30  chr30_5763506     AKia    G    A        0      0        2 
  30  chr30_5763506     AOna    G    A        0      0        2 
  30  chr30_5763506     ASom    G    A        0      0        2 
  30  chr30_5763506     HCab    G    A        1      2        2 
  30  chr30_5763506     HPrz    G    A        1      2        2 
  30  chr30_5763506     ZBoe    G    A        0      0        2 
  30  chr30_5763506     ZGre    G    A        0      0        2 
  30  chr30_5763506     ZHar    G    A        0      0        2 
  30  chr30_5763506   Sample    G    A        0      0        2 
  30  chr30_5764749     AAsi    C    G        0      0        2 
  30  chr30_5764749     AKia    C    G        0      0        2 
  30  chr30_5764749     AOna    C    G        0      0        2 
  30  chr30_5764749     ASom    C    G        0      0        2 
  30  chr30_5764749     HCab    C    G        0      0        2 
  30  chr30_5764749     HPrz    C    G        0      0        2 
  30  chr30_5764749     ZBoe    C    G        0      0        2 
  30  chr30_5764749     ZGre    C    G        1      2        2 
  30  chr30_5764749     ZHar    C    G        0      0        2 
  30  chr30_5764749   Sample    C    G        0      0        2 
  30  chr30_5782031     AAsi    C    T        0      0        2 
  30  chr30_5782031     AKia    C    T        1      2        2 
  30  chr30_5782031     AOna    C    T        1      2        2 
  30  chr30_5782031     ASom    C    T        0      0        2 
  30  chr30_5782031     HCab    C    T        0      0        2 
  30  chr30_5782031     HPrz    C    T        0      0        2 
  30  chr30_5782031     ZBoe    C    T        0      0        2 
  30  chr30_5782031     ZGre    C    T        0      0        2 
  30  chr30_5782031     ZHar    C    T        0      0        2 
  30  chr30_5782031   Sample    C    T        0      0        2 
  30  chr30_5783119     AAsi    T    C        0      0        2 
  30  chr30_5783119     AKia    T    C        0      0        2 
  30  chr30_5783119     AOna    T    C        0      0        2 
  30  chr30_5783119     ASom    T    C        0      0        2 
  30  chr30_5783119     HCab    T    C        0      0        2 
  30  chr30_5783119     HPrz    T    C        0      0        2 
  30  chr30_5783119     ZBoe    T    C        0      0        2 
  30  chr30_5783119     ZGre    T    C        0      0        2 
  30  chr30_5783119     ZHar    T    C        1      2        2 
  30  chr30_5783119   Sample    T    C        0      0        2 
  30  chr30_5787117     AAsi    G    C        0      0        2 
  30  chr30_5787117     AKia    G    C        0      0        2 
  30  chr30_5787117     AOna    G    C        0      0        2 
  30  chr30_5787117     ASom    G    C        0      0        2 
  30  chr30_5787117     HCab    G    C        0      0        2 
  30  chr30_5787117     HPrz    G    C        0      0        2 
  30  chr30_5787117     ZBoe    G    C        0      0        2 
  30  chr30_5787117     ZGre    G    C        1      2        2 
  30  chr30_5787117     ZHar    G    C        0      0        2 
  30  chr30_5787117   Sample    G    C        0      0        2 
  30  chr30_5808136     AAsi    A    C      0.5      1        2 
  30  chr30_5808136     AKia    A    C        0      0        2 
  30  chr30_5808136     AOna    A    C        0      0        2 
  30  chr30_5808136     ASom    A    C        0      0        2 
  30  chr30_5808136     HCab    A    C        0      0        2 
  30  chr30_5808136     HPrz    A    C        0      0        2 
  30  chr30_5808136     ZBoe    A    C        0      0        2 
  30  chr30_5808136     ZGre    A    C        0      0        2 
  30  chr30_5808136     ZHar    A    C        0      0        2 
  30  chr30_5808136   Sample    A    C        1      2        2 
  30  chr30_5811870     AAsi    C    G        0      0        2 
  30  chr30_5811870     AKia    C    G        0      0        2 
  30  chr30_5811870     AOna    C    G        1      2        2 
  30  chr30_5811870     ASom    C    G        0      0        2 
  30  chr30_5811870     HCab    C    G        0      0        2 
  30  chr30_5811870     HPrz    C    G        0      0        2 
  30  chr30_5811870     ZBoe    C    G        0      0        2 
  30  chr30_5811870     ZGre    C    G        0      0        2 
  30  chr30_5811870     ZHar    C    G        0      0        2 
  30  chr30_5811870   Sample    C    G        0      0        2 
  30  chr30_5814834     AAsi    C    T        0      0        2 
  30  chr30_5814834     AKia    C    T        0      0        2 
  30  chr30_5814834     AOna    C    T        0      0        2 
  30  chr30_5814834     ASom    C    T        0      0        2 
  30  chr30_5814834     HCab    C    T        0      0        2 
  30  chr30_5814834     HPrz    C    T        0      0        2 
  30  chr30_5814834     ZBoe    C    T        1      2        2 
  30  chr30_5814834     ZGre    C    T        0      0        2 
  30  chr30_5814834     ZHar    C    T        0      0        2 
  30  chr30_5814834   Sample    C    T        0      0        2 
  30  chr30_5819452     AAsi    T    C        0      0        2 
  30  chr30_5819452     AKia    T    C        1      2        2 
  30  chr30_5819452     AOna    T    C        0      0        2 
  30  chr30_5819452     ASom    T    C        0      0        2 
  30  chr30_5819452     HCab    T    C        0      0        2 
  30  chr30_5819452     HPrz    T    C        0      0        2 
  30  chr30_5819452     ZBoe    T    C        0      0        2 
  30  chr30_5819452     ZGre    T    C        0      0        2 
  30  chr30_5819452     ZHar    T    C        0      0        2 
  30  chr30_5819452   Sample    T    C        0      0        2 
  30  chr30_5822774     AAsi    G    A        0      0        2 
  30  chr30_5822774     AKia    G    A        0      0        2 
  30  chr30_5822774     AOna    G    A        0      0        2 
  30  chr30_5822774     ASom    G    A        0      0        2 
  30  chr30_5822774     HCab    G    A        0      0        2 
  30  chr30_5822774     HPrz    G    A        0      0        2 
  30  chr30_5822774     ZBoe    G    A        0      0        2 
  30  chr30_5822774     ZGre    G    A        0      0        2 
  30  chr30_5822774     ZHar    G    A        1      2        2 
  30  chr30_5822774   Sample    G    A        0      0        2 
  30  chr30_5823986     AAsi    C    T        0      0        2 
  30  chr30_5823986     AKia    C    T        0      0        2 
  30  chr30_5823986     AOna    C    T        0      0        2 
  30  chr30_5823986     ASom    C    T        0      0        2 
  30  chr30_5823986     HCab    C    T        1      2        2 
  30  chr30_5823986     HPrz    C    T        1      2        2 
  30  chr30_5823986     ZBoe    C    T        0      0        2 
  30  chr30_5823986     ZGre    C    T        0      0        2 
  30  chr30_5823986     ZHar    C    T        0      0        2 
  30  chr30_5823986   Sample    C    T        0      0        2 
  30  chr30_5825223     AAsi    A    G        0      0        2 
  30  chr30_5825223     AKia    A    G        0      0        2 
  30  chr30_5825223     AOna    A    G        0      0        2 
  30  chr30_5825223     ASom    A    G        0      0        2 
  30  chr30_5825223     HCab    A    G      0.5      1        2 
  30  chr30_5825223     HPrz    A    G      0.5      1        2 
  30  chr30_5825223     ZBoe    A    G        0      0        2 
  30  chr30_5825223     ZGre    A    G        0      0        2 
  30  chr30_5825223     ZHar    A    G        0      0        2 
  30  chr30_5825223   Sample    A    G        0      0        2 
  30  chr30_5842684     AAsi    A    G        0      0        2 
  30  chr30_5842684     AKia    A    G        1      2        2 
  30  chr30_5842684     AOna    A    G        0      0        2 
  30  chr30_5842684     ASom    A    G        0      0        2 
  30  chr30_5842684     HCab    A    G        0      0        2 
  30  chr30_5842684     HPrz    A    G        0      0        2 
  30  chr30_5842684     ZBoe    A    G        0      0        2 
  30  chr30_5842684     ZGre    A    G        0      0        2 
  30  chr30_5842684     ZHar    A    G        0      0        2 
  30  chr30_5842684   Sample    A    G        0      0        2 
  30  chr30_5856029     AAsi    C    G        0      0        2 
  30  chr30_5856029     AKia    C    G        0      0        2 
  30  chr30_5856029     AOna    C    G        0      0        2 
  30  chr30_5856029     ASom    C    G        0      0        2 
  30  chr30_5856029     HCab    C    G      0.5      1        2 
  30  chr30_5856029     HPrz    C    G      0.5      1        2 
  30  chr30_5856029     ZBoe    C    G        0      0        2 
  30  chr30_5856029     ZGre    C    G        0      0        2 
  30  chr30_5856029     ZHar    C    G        0      0        2 
  30  chr30_5856029   Sample    C    G        0      0        2 
  30  chr30_5868628     AAsi    T    C        0      0        2 
  30  chr30_5868628     AKia    T    C        0      0        2 
  30  chr30_5868628     AOna    T    C        0      0        2 
  30  chr30_5868628     ASom    T    C        0      0        2 
  30  chr30_5868628     HCab    T    C        0      0        2 
  30  chr30_5868628     HPrz    T    C        0      0        2 
  30  chr30_5868628     ZBoe    T    C        0      0        2 
  30  chr30_5868628     ZGre    T    C      0.5      1        2 
  30  chr30_5868628     ZHar    T    C        0      0        2 
  30  chr30_5868628   Sample    T    C        0      0        2 
  30  chr30_5875000     AAsi    G    A        0      0        2 
  30  chr30_5875000     AKia    G    A        0      0        2 
  30  chr30_5875000     AOna    G    A        0      0        2 
  30  chr30_5875000     ASom    G    A        0      0        2 
  30  chr30_5875000     HCab    G    A      0.5      1        2 
  30  chr30_5875000     HPrz    G    A      0.5      1        2 
  30  chr30_5875000     ZBoe    G    A        0      0        2 
  30  chr30_5875000     ZGre    G    A        0      0        2 
  30  chr30_5875000     ZHar    G    A        0      0        2 
  30  chr30_5875000   Sample    G    A        0      0        2 
  30  chr30_5877038     AAsi    G    A        0      0        2 
  30  chr30_5877038     AKia    G    A        0      0        2 
  30  chr30_5877038     AOna    G    A        1      2        2 
  30  chr30_5877038     ASom    G    A        0      0        2 
  30  chr30_5877038     HCab    G    A        0      0        2 
  30  chr30_5877038     HPrz    G    A        0      0        2 
  30  chr30_5877038     ZBoe    G    A        0      0        2 
  30  chr30_5877038     ZGre    G    A        0      0        2 
  30  chr30_5877038     ZHar    G    A        0      0        2 
  30  chr30_5877038   Sample    G    A        0      0        2 
  30  chr30_5887401     AAsi    G    C        1      2        2 
  30  chr30_5887401     AKia    G    C        0      0        2 
  30  chr30_5887401     AOna    G    C        0      0        2 
  30  chr30_5887401     ASom    G    C        0      0        2 
  30  chr30_5887401     HCab    G    C        0      0        2 
  30  chr30_5887401     HPrz    G    C        0      0        2 
  30  chr30_5887401     ZBoe    G    C        0      0        2 
  30  chr30_5887401     ZGre    G    C        0      0        2 
  30  chr30_5887401     ZHar    G    C        0      0        2 
  30  chr30_5887401   Sample    G    C        1      2        2 
  30  chr30_5902486     AAsi    G    T        0      0        2 
  30  chr30_5902486     AKia    G    T        1      2        2 
  30  chr30_5902486     AOna    G    T      0.5      1        2 
  30  chr30_5902486     ASom    G    T        0      0        2 
  30  chr30_5902486     HCab    G    T        0      0        2 
  30  chr30_5902486     HPrz    G    T        0      0        2 
  30  chr30_5902486     ZBoe    G    T        0      0        2 
  30  chr30_5902486     ZGre    G    T        0      0        2 
  30  chr30_5902486     ZHar    G    T        0      0        2 
  30  chr30_5902486   Sample    G    T        0      0        2 
  30  chr30_5905115     AAsi    G    A        0      0        2 
  30  chr30_5905115     AKia    G    A        0      0        2 
  30  chr30_5905115     AOna    G    A        0      0        2 
  30  chr30_5905115     ASom    G    A        0      0        2 
  30  chr30_5905115     HCab    G    A      0.5      1        2 
  30  chr30_5905115     HPrz    G    A      0.5      1        2 
  30  chr30_5905115     ZBoe    G    A        0      0        2 
  30  chr30_5905115     ZGre    G    A        0      0        2 
  30  chr30_5905115     ZHar    G    A        0      0        2 
  30  chr30_5905115   Sample    G    A        0      0        2 
  30  chr30_5907324     AAsi    A    G        0      0        2 
  30  chr30_5907324     AKia    A    G        0      0        2 
  30  chr30_5907324     AOna    A    G        0      0        2 
  30  chr30_5907324     ASom    A    G        0      0        2 
  30  chr30_5907324     HCab    A    G        0      0        2 
  30  chr30_5907324     HPrz    A    G        0      0        2 
  30  chr30_5907324     ZBoe    A    G        0      0        2 
  30  chr30_5907324     ZGre    A    G        0      0        2 
  30  chr30_5907324     ZHar    A    G        1      2        2 
  30  chr30_5907324   Sample    A    G        0      0        2 
  30  chr30_5913359     AAsi    A    G        0      0        2 
  30  chr30_5913359     AKia    A    G        0      0        2 
  30  chr30_5913359     AOna    A    G        0      0        2 
  30  chr30_5913359     ASom    A    G        0      0        2 
  30  chr30_5913359     HCab    A    G        0      0        2 
  30  chr30_5913359     HPrz    A    G        0      0        2 
  30  chr30_5913359     ZBoe    A    G        1      2        2 
  30  chr30_5913359     ZGre    A    G        0      0        2 
  30  chr30_5913359     ZHar    A    G        0      0        2 
  30  chr30_5913359   Sample    A    G        0      0        2 
  30  chr30_5926302     AAsi    A    T        0      0        2 
  30  chr30_5926302     AKia    A    T        0      0        2 
  30  chr30_5926302     AOna    A    T        0      0        2 
  30  chr30_5926302     ASom    A    T        0      0        2 
  30  chr30_5926302     HCab    A    T        0      0        2 
  30  chr30_5926302     HPrz    A    T      0.5      1        2 
  30  chr30_5926302     ZBoe    A    T        0      0        2 
  30  chr30_5926302     ZGre    A    T        0      0        2 
  30  chr30_5926302     ZHar    A    T        0      0        2 
  30  chr30_5926302   Sample    A    T        0      0        2 
  30  chr30_5926651     AAsi    C    A        0      0        2 
  30  chr30_5926651     AKia    C    A        0      0        2 
  30  chr30_5926651     AOna    C    A        0      0        2 
  30  chr30_5926651     ASom    C    A        0      0        2 
  30  chr30_5926651     HCab    C    A        0      0        2 
  30  chr30_5926651     HPrz    C    A      0.5      1        2 
  30  chr30_5926651     ZBoe    C    A        0      0        2 
  30  chr30_5926651     ZGre    C    A        0      0        2 
  30  chr30_5926651     ZHar    C    A        0      0        2 
  30  chr30_5926651   Sample    C    A        0      0        2 
  30  chr30_5936478     AAsi    G    A        0      0        2 
  30  chr30_5936478     AKia    G    A        0      0        2 
  30  chr30_5936478     AOna    G    A        0      0        2 
  30  chr30_5936478     ASom    G    A        0      0        2 
  30  chr30_5936478     HCab    G    A      0.5      1        2 
  30  chr30_5936478     HPrz    G    A      0.5      1        2 
  30  chr30_5936478     ZBoe    G    A        0      0        2 
  30  chr30_5936478     ZGre    G    A        0      0        2 
  30  chr30_5936478     ZHar    G    A        0      0        2 
  30  chr30_5936478   Sample    G    A        0      0        2 
  30  chr30_5944842     AAsi    T    C        0      0        2 
  30  chr30_5944842     AKia    T    C        0      0        2 
  30  chr30_5944842     AOna    T    C        0      0        2 
  30  chr30_5944842     ASom    T    C        0      0        2 
  30  chr30_5944842     HCab    T    C      0.5      1        2 
  30  chr30_5944842     HPrz    T    C      0.5      1        2 
  30  chr30_5944842     ZBoe    T    C        1      2        2 
  30  chr30_5944842     ZGre    T    C        0      0        2 
  30  chr30_5944842     ZHar    T    C        0      0        2 
  30  chr30_5944842   Sample    T    C        0      0        2 
  30  chr30_5945341     AAsi    G    A        0      0        2 
  30  chr30_5945341     AKia    G    A        0      0        2 
  30  chr30_5945341     AOna    G    A        0      0        2 
  30  chr30_5945341     ASom    G    A        0      0        2 
  30  chr30_5945341     HCab    G    A        1      2        2 
  30  chr30_5945341     HPrz    G    A        1      2        2 
  30  chr30_5945341     ZBoe    G    A        0      0        2 
  30  chr30_5945341     ZGre    G    A        0      0        2 
  30  chr30_5945341     ZHar    G    A        0      0        2 
  30  chr30_5945341   Sample    G    A        0      0        2 
  30  chr30_5950979     AAsi    T    C        0      0        2 
  30  chr30_5950979     AKia    T    C        0      0        2 
  30  chr30_5950979     AOna    T    C      0.5      1        2 
  30  chr30_5950979     ASom    T    C        0      0        2 
  30  chr30_5950979     HCab    T    C        0      0        2 
  30  chr30_5950979     HPrz    T    C        0      0        2 
  30  chr30_5950979     ZBoe    T    C        0      0        2 
  30  chr30_5950979     ZGre    T    C        0      0        2 
  30  chr30_5950979     ZHar    T    C        0      0        2 
  30  chr30_5950979   Sample    T    C        0      0        2 
  30  chr30_5960108     AAsi    G    A        0      0        2 
  30  chr30_5960108     AKia    G    A        0      0        2 
  30  chr30_5960108     AOna    G    A        0      0        2 
  30  chr30_5960108     ASom    G    A        0      0        2 
  30  chr30_5960108     HCab    G    A        0      0        2 
  30  chr30_5960108     HPrz    G    A      0.5      1        2 
  30  chr30_5960108     ZBoe    G    A        0      0        2 
  30  chr30_5960108     ZGre    G    A        0      0        2 
  30  chr30_5960108     ZHar    G    A        0      0        2 
  30  chr30_5960108   Sample    G    A        0      0        2 
  30  chr30_5978887     AAsi    C    T        0      0        2 
  30  chr30_5978887     AKia    C    T        0      0        2 
  30  chr30_5978887     AOna    C    T        0      0        2 
  30  chr30_5978887     ASom    C    T        0      0        2 
  30  chr30_5978887     HCab    C    T        1      2        2 
  30  chr30_5978887     HPrz    C    T        1      2        2 
  30  chr30_5978887     ZBoe    C    T        0      0        2 
  30  chr30_5978887     ZGre    C    T        0      0        2 
  30  chr30_5978887     ZHar    C    T        0      0        2 
  30  chr30_5978887   Sample    C    T        0      0        2 
  30  chr30_5984916     AAsi    G    A        0      0        2 
  30  chr30_5984916     AKia    G    A        0      0        2 
  30  chr30_5984916     AOna    G    A        0      0        2 
  30  chr30_5984916     ASom    G    A        0      0        2 
  30  chr30_5984916     HCab    G    A        0      0        2 
  30  chr30_5984916     HPrz    G    A        0      0        2 
  30  chr30_5984916     ZBoe    G    A        0      0        2 
  30  chr30_5984916     ZGre    G    A      0.5      1        2 
  30  chr30_5984916     ZHar    G    A        0      0        2 
  30  chr30_5984916   Sample    G    A        0      0        2 
  30  chr30_5989250     AAsi    T    C        0      0        2 
  30  chr30_5989250     AKia    T    C        0      0        2 
  30  chr30_5989250     AOna    T    C        0      0        2 
  30  chr30_5989250     ASom    T    C      0.5      1        2 
  30  chr30_5989250     HCab    T    C        0      0        2 
  30  chr30_5989250     HPrz    T    C        0      0        2 
  30  chr30_5989250     ZBoe    T    C        0      0        2 
  30  chr30_5989250     ZGre    T    C        0      0        2 
  30  chr30_5989250     ZHar    T    C        0      0        2 
  30  chr30_5989250   Sample    T    C        0      0        2 
  30  chr30_6005498     AAsi    T    C        0      0        2 
  30  chr30_6005498     AKia    T    C        0      0        2 
  30  chr30_6005498     AOna    T    C        0      0        2 
  30  chr30_6005498     ASom    T    C        0      0        2 
  30  chr30_6005498     HCab    T    C        1      2        2 
  30  chr30_6005498     HPrz    T    C        1      2        2 
  30  chr30_6005498     ZBoe    T    C        0      0        2 
  30  chr30_6005498     ZGre    T    C        0      0        2 
  30  chr30_6005498     ZHar    T    C        0      0        2 
  30  chr30_6005498   Sample    T    C        0      0        2 
  30  chr30_6010426     AAsi    G    T        0      0        2 
  30  chr30_6010426     AKia    G    T        0      0        2 
  30  chr30_6010426     AOna    G    T        0      0        2 
  30  chr30_6010426     ASom    G    T        0      0        2 
  30  chr30_6010426     HCab    G    T        0      0        2 
  30  chr30_6010426     HPrz    G    T      0.5      1        2 
  30  chr30_6010426     ZBoe    G    T        0      0        2 
  30  chr30_6010426     ZGre    G    T        0      0        2 
  30  chr30_6010426     ZHar    G    T        0      0        2 
  30  chr30_6010426   Sample    G    T        0      0        2 
  30  chr30_6025073     AAsi    A    G        0      0        2 
  30  chr30_6025073     AKia    A    G        0      0        2 
  30  chr30_6025073     AOna    A    G        1      2        2 
  30  chr30_6025073     ASom    A    G        0      0        2 
  30  chr30_6025073     HCab    A    G        0      0        2 
  30  chr30_6025073     HPrz    A    G        0      0        2 
  30  chr30_6025073     ZBoe    A    G        0      0        2 
  30  chr30_6025073     ZGre    A    G        0      0        2 
  30  chr30_6025073     ZHar    A    G        0      0        2 
  30  chr30_6025073   Sample    A    G        0      0        2 
  30  chr30_6027726     AAsi    T    C        0      0        2 
  30  chr30_6027726     AKia    T    C        0      0        2 
  30  chr30_6027726     AOna    T    C        0      0        2 
  30  chr30_6027726     ASom    T    C        0      0        2 
  30  chr30_6027726     HCab    T    C        1      2        2 
  30  chr30_6027726     HPrz    T    C        1      2        2 
  30  chr30_6027726     ZBoe    T    C        0      0        2 
  30  chr30_6027726     ZGre    T    C        0      0        2 
  30  chr30_6027726     ZHar    T    C        0      0        2 
  30  chr30_6027726   Sample    T    C        0      0        2 
  30  chr30_6033719     AAsi    A    G        1      2        2 
  30  chr30_6033719     AKia    A    G        0      0        2 
  30  chr30_6033719     AOna    A    G        0      0        2 
  30  chr30_6033719     ASom    A    G      0.5      1        2 
  30  chr30_6033719     HCab    A    G        0      0        2 
  30  chr30_6033719     HPrz    A    G        0      0        2 
  30  chr30_6033719     ZBoe    A    G        0      0        2 
  30  chr30_6033719     ZGre    A    G        0      0        2 
  30  chr30_6033719     ZHar    A    G        0      0        2 
  30  chr30_6033719   Sample    A    G        0      0        2 
  30  chr30_6044537     AAsi    A    G        0      0        2 
  30  chr30_6044537     AKia    A    G        0      0        2 
  30  chr30_6044537     AOna    A    G        0      0        2 
  30  chr30_6044537     ASom    A    G        0      0        2 
  30  chr30_6044537     HCab    A    G        1      2        2 
  30  chr30_6044537     HPrz    A    G        1      2        2 
  30  chr30_6044537     ZBoe    A    G        0      0        2 
  30  chr30_6044537     ZGre    A    G        0      0        2 
  30  chr30_6044537     ZHar    A    G        0      0        2 
  30  chr30_6044537   Sample    A    G        0      0        2 
  30  chr30_6048504     AAsi    T    C        0      0        2 
  30  chr30_6048504     AKia    T    C        0      0        2 
  30  chr30_6048504     AOna    T    C        0      0        2 
  30  chr30_6048504     ASom    T    C        0      0        2 
  30  chr30_6048504     HCab    T    C        0      0        2 
  30  chr30_6048504     HPrz    T    C        0      0        2 
  30  chr30_6048504     ZBoe    T    C        0      0        2 
  30  chr30_6048504     ZGre    T    C      0.5      1        2 
  30  chr30_6048504     ZHar    T    C        0      0        2 
  30  chr30_6048504   Sample    T    C        0      0        2 
  30  chr30_6049211     AAsi    A    G        0      0        2 
  30  chr30_6049211     AKia    A    G        0      0        2 
  30  chr30_6049211     AOna    A    G      0.5      1        2 
  30  chr30_6049211     ASom    A    G        0      0        2 
  30  chr30_6049211     HCab    A    G        0      0        2 
  30  chr30_6049211     HPrz    A    G        0      0        2 
  30  chr30_6049211     ZBoe    A    G        0      0        2 
  30  chr30_6049211     ZGre    A    G        0      0        2 
  30  chr30_6049211     ZHar    A    G        0      0        2 
  30  chr30_6049211   Sample    A    G        0      0        2 
  30  chr30_6052322     AAsi    G    A        0      0        2 
  30  chr30_6052322     AKia    G    A        1      2        2 
  30  chr30_6052322     AOna    G    A        1      2        2 
  30  chr30_6052322     ASom    G    A        0      0        2 
  30  chr30_6052322     HCab    G    A        0      0        2 
  30  chr30_6052322     HPrz    G    A        0      0        2 
  30  chr30_6052322     ZBoe    G    A        0      0        2 
  30  chr30_6052322     ZGre    G    A        0      0        2 
  30  chr30_6052322     ZHar    G    A        0      0        2 
  30  chr30_6052322   Sample    G    A        0      0        2 
  30  chr30_6065554     AAsi    T    C        1      2        2 
  30  chr30_6065554     AKia    T    C        0      0        2 
  30  chr30_6065554     AOna    T    C        0      0        2 
  30  chr30_6065554     ASom    T    C        1      2        2 
  30  chr30_6065554     HCab    T    C        0      0        2 
  30  chr30_6065554     HPrz    T    C        0      0        2 
  30  chr30_6065554     ZBoe    T    C        0      0        2 
  30  chr30_6065554     ZGre    T    C        0      0        2 
  30  chr30_6065554     ZHar    T    C        0      0        2 
  30  chr30_6065554   Sample    T    C        1      2        2 
  30  chr30_6069333     AAsi    G    A        0      0        2 
  30  chr30_6069333     AKia    G    A        0      0        2 
  30  chr30_6069333     AOna    G    A        0      0        2 
  30  chr30_6069333     ASom    G    A      0.5      1        2 
  30  chr30_6069333     HCab    G    A        0      0        2 
  30  chr30_6069333     HPrz    G    A        0      0        2 
  30  chr30_6069333     ZBoe    G    A        0      0        2 
  30  chr30_6069333     ZGre    G    A        0      0        2 
  30  chr30_6069333     ZHar    G    A        0      0        2 
  30  chr30_6069333   Sample    G    A        0      0        2 
  30  chr30_6075833     AAsi    A    G        0      0        2 
  30  chr30_6075833     AKia    A    G        0      0        2 
  30  chr30_6075833     AOna    A    G        0      0        2 
  30  chr30_6075833     ASom    A    G      0.5      1        2 
  30  chr30_6075833     HCab    A    G        0      0        2 
  30  chr30_6075833     HPrz    A    G        0      0        2 
  30  chr30_6075833     ZBoe    A    G        0      0        2 
  30  chr30_6075833     ZGre    A    G        0      0        2 
  30  chr30_6075833     ZHar    A    G        0      0        2 
  30  chr30_6075833   Sample    A    G        0      0        2 
  30  chr30_6087246     AAsi    C    T        0      0        2 
  30  chr30_6087246     AKia    C    T        0      0        2 
  30  chr30_6087246     AOna    C    T        0      0        2 
  30  chr30_6087246     ASom    C    T        0      0        2 
  30  chr30_6087246     HCab    C    T        0      0        2 
  30  chr30_6087246     HPrz    C    T        0      0        2 
  30  chr30_6087246     ZBoe    C    T        1      2        2 
  30  chr30_6087246     ZGre    C    T        1      2        2 
  30  chr30_6087246     ZHar    C    T        1      2        2 
  30  chr30_6087246   Sample    C    T        0      0        2 
  30  chr30_6091168     AAsi    A    C        0      0        2 
  30  chr30_6091168     AKia    A    C        0      0        2 
  30  chr30_6091168     AOna    A    C        0      0        2 
  30  chr30_6091168     ASom    A    C        0      0        2 
  30  chr30_6091168     HCab    A    C        0      0        2 
  30  chr30_6091168     HPrz    A    C        0      0        2 
  30  chr30_6091168     ZBoe    A    C        0      0        2 
  30  chr30_6091168     ZGre    A    C      0.5      1        2 
  30  chr30_6091168     ZHar    A    C        0      0        2 
  30  chr30_6091168   Sample    A    C        0      0        2 
  30  chr30_6096179     AAsi    G    A        1      2        2 
  30  chr30_6096179     AKia    G    A        0      0        2 
  30  chr30_6096179     AOna    G    A        0      0        2 
  30  chr30_6096179     ASom    G    A        1      2        2 
  30  chr30_6096179     HCab    G    A        0      0        2 
  30  chr30_6096179     HPrz    G    A        0      0        2 
  30  chr30_6096179     ZBoe    G    A        0      0        2 
  30  chr30_6096179     ZGre    G    A        0      0        2 
  30  chr30_6096179     ZHar    G    A        0      0        2 
  30  chr30_6096179   Sample    G    A        1      2        2 
  30  chr30_6101510     AAsi    C    T        0      0        2 
  30  chr30_6101510     AKia    C    T        0      0        2 
  30  chr30_6101510     AOna    C    T        0      0        2 
  30  chr30_6101510     ASom    C    T        0      0        2 
  30  chr30_6101510     HCab    C    T        1      2        2 
  30  chr30_6101510     HPrz    C    T        1      2        2 
  30  chr30_6101510     ZBoe    C    T        0      0        2 
  30  chr30_6101510     ZGre    C    T        0      0        2 
  30  chr30_6101510     ZHar    C    T        0      0        2 
  30  chr30_6101510   Sample    C    T        0      0        2 
  30  chr30_6112210     AAsi    T    G        0      0        2 
  30  chr30_6112210     AKia    T    G        0      0        2 
  30  chr30_6112210     AOna    T    G        0      0        2 
  30  chr30_6112210     ASom    T    G        0      0        2 
  30  chr30_6112210     HCab    T    G        0      0        2 
  30  chr30_6112210     HPrz    T    G        0      0        2 
  30  chr30_6112210     ZBoe    T    G        0      0        2 
  30  chr30_6112210     ZGre    T    G        0      0        2 
  30  chr30_6112210     ZHar    T    G      0.5      1        2 
  30  chr30_6112210   Sample    T    G        0      0        2 
  30  chr30_6120795     AAsi    C    T        1      2        2 
  30  chr30_6120795     AKia    C    T        1      2        2 
  30  chr30_6120795     AOna    C    T        1      2        2 
  30  chr30_6120795     ASom    C    T        1      2        2 
  30  chr30_6120795     HCab    C    T        0      0        2 
  30  chr30_6120795     HPrz    C    T        0      0        2 
  30  chr30_6120795     ZBoe    C    T        0      0        2 
  30  chr30_6120795     ZGre    C    T        0      0        2 
  30  chr30_6120795     ZHar    C    T        0      0        2 
  30  chr30_6120795   Sample    C    T        1      2        2 
  30  chr30_6125590     AAsi    A    G        0      0        2 
  30  chr30_6125590     AKia    A    G        1      2        2 
  30  chr30_6125590     AOna    A    G        1      2        2 
  30  chr30_6125590     ASom    A    G        0      0        2 
  30  chr30_6125590     HCab    A    G        0      0        2 
  30  chr30_6125590     HPrz    A    G        0      0        2 
  30  chr30_6125590     ZBoe    A    G        0      0        2 
  30  chr30_6125590     ZGre    A    G        0      0        2 
  30  chr30_6125590     ZHar    A    G        0      0        2 
  30  chr30_6125590   Sample    A    G        0      0        2 
  30  chr30_6131656     AAsi    T    C        0      0        2 
  30  chr30_6131656     AKia    T    C        0      0        2 
  30  chr30_6131656     AOna    T    C        0      0        2 
  30  chr30_6131656     ASom    T    C        0      0        2 
  30  chr30_6131656     HCab    T    C        0      0        2 
  30  chr30_6131656     HPrz    T    C        0      0        2 
  30  chr30_6131656     ZBoe    T    C        0      0        2 
  30  chr30_6131656     ZGre    T    C      0.5      1        2 
  30  chr30_6131656     ZHar    T    C        0      0        2 
  30  chr30_6131656   Sample    T    C        0      0        2 
  30  chr30_6134790     AAsi    C    T        0      0        2 
  30  chr30_6134790     AKia    C    T        0      0        2 
  30  chr30_6134790     AOna    C    T        0      0        2 
  30  chr30_6134790     ASom    C    T        0      0        2 
  30  chr30_6134790     HCab    C    T        1      2        2 
  30  chr30_6134790     HPrz    C    T        1      2        2 
  30  chr30_6134790     ZBoe    C    T        0      0        2 
  30  chr30_6134790     ZGre    C    T        0      0        2 
  30  chr30_6134790     ZHar    C    T        0      0        2 
  30  chr30_6134790   Sample    C    T        0      0        2 
  30  chr30_6149174     AAsi    A    G        0      0        2 
  30  chr30_6149174     AKia    A    G        0      0        2 
  30  chr30_6149174     AOna    A    G        0      0        2 
  30  chr30_6149174     ASom    A    G        0      0        2 
  30  chr30_6149174     HCab    A    G        0      0        2 
  30  chr30_6149174     HPrz    A    G        0      0        2 
  30  chr30_6149174     ZBoe    A    G        0      0        2 
  30  chr30_6149174     ZGre    A    G        0      0        2 
  30  chr30_6149174     ZHar    A    G      0.5      1        2 
  30  chr30_6149174   Sample    A    G        0      0        2 
  30  chr30_6149275     AAsi    A    G        0      0        2 
  30  chr30_6149275     AKia    A    G        1      2        2 
  30  chr30_6149275     AOna    A    G      0.5      1        2 
  30  chr30_6149275     ASom    A    G        0      0        2 
  30  chr30_6149275     HCab    A    G        0      0        2 
  30  chr30_6149275     HPrz    A    G        0      0        2 
  30  chr30_6149275     ZBoe    A    G        0      0        2 
  30  chr30_6149275     ZGre    A    G        0      0        2 
  30  chr30_6149275     ZHar    A    G        0      0        2 
  30  chr30_6149275   Sample    A    G        0      0        2 
  30  chr30_6150268     AAsi    A    G        0      0        2 
  30  chr30_6150268     AKia    A    G        1      2        2 
  30  chr30_6150268     AOna    A    G      0.5      1        2 
  30  chr30_6150268     ASom    A    G        0      0        2 
  30  chr30_6150268     HCab    A    G        0      0        2 
  30  chr30_6150268     HPrz    A    G        0      0        2 
  30  chr30_6150268     ZBoe    A    G        0      0        2 
  30  chr30_6150268     ZGre    A    G        0      0        2 
  30  chr30_6150268     ZHar    A    G        0      0        2 
  30  chr30_6150268   Sample    A    G        0      0        2 
  30  chr30_6162902     AAsi    G    A        0      0        2 
  30  chr30_6162902     AKia    G    A        0      0        2 
  30  chr30_6162902     AOna    G    A        0      0        2 
  30  chr30_6162902     ASom    G    A        0      0        2 
  30  chr30_6162902     HCab    G    A        0      0        2 
  30  chr30_6162902     HPrz    G    A        0      0        2 
  30  chr30_6162902     ZBoe    G    A        0      0        2 
  30  chr30_6162902     ZGre    G    A        0      0        2 
  30  chr30_6162902     ZHar    G    A      0.5      1        2 
  30  chr30_6162902   Sample    G    A        0      0        2 
  30  chr30_6162964     AAsi    A    T        0      0        2 
  30  chr30_6162964     AKia    A    T        0      0        2 
  30  chr30_6162964     AOna    A    T        0      0        2 
  30  chr30_6162964     ASom    A    T        0      0        2 
  30  chr30_6162964     HCab    A    T        0      0        2 
  30  chr30_6162964     HPrz    A    T        0      0        2 
  30  chr30_6162964     ZBoe    A    T        0      0        2 
  30  chr30_6162964     ZGre    A    T      0.5      1        2 
  30  chr30_6162964     ZHar    A    T        0      0        2 
  30  chr30_6162964   Sample    A    T        0      0        2 
  30  chr30_6173062     AAsi    C    T        0      0        2 
  30  chr30_6173062     AKia    C    T        0      0        2 
  30  chr30_6173062     AOna    C    T        0      0        2 
  30  chr30_6173062     ASom    C    T        0      0        2 
  30  chr30_6173062     HCab    C    T        0      0        2 
  30  chr30_6173062     HPrz    C    T        0      0        2 
  30  chr30_6173062     ZBoe    C    T        1      2        2 
  30  chr30_6173062     ZGre    C    T        0      0        2 
  30  chr30_6173062     ZHar    C    T        0      0        2 
  30  chr30_6173062   Sample    C    T        0      0        2 
  30  chr30_6176540     AAsi    A    G        0      0        2 
  30  chr30_6176540     AKia    A    G        0      0        2 
  30  chr30_6176540     AOna    A    G        0      0        2 
  30  chr30_6176540     ASom    A    G        0      0        2 
  30  chr30_6176540     HCab    A    G        1      2        2 
  30  chr30_6176540     HPrz    A    G        1      2        2 
  30  chr30_6176540     ZBoe    A    G        0      0        2 
  30  chr30_6176540     ZGre    A    G        0      0        2 
  30  chr30_6176540     ZHar    A    G        0      0        2 
  30  chr30_6176540   Sample    A    G        0      0        2 
  30  chr30_6193747     AAsi    C    T        0      0        2 
  30  chr30_6193747     AKia    C    T        0      0        2 
  30  chr30_6193747     AOna    C    T        0      0        2 
  30  chr30_6193747     ASom    C    T        0      0        2 
  30  chr30_6193747     HCab    C    T        0      0        2 
  30  chr30_6193747     HPrz    C    T        0      0        2 
  30  chr30_6193747     ZBoe    C    T        1      2        2 
  30  chr30_6193747     ZGre    C    T        1      2        2 
  30  chr30_6193747     ZHar    C    T        1      2        2 
  30  chr30_6193747   Sample    C    T        0      0        2 
  30  chr30_6194869     AAsi    G    A        0      0        2 
  30  chr30_6194869     AKia    G    A        0      0        2 
  30  chr30_6194869     AOna    G    A      0.5      1        2 
  30  chr30_6194869     ASom    G    A        0      0        2 
  30  chr30_6194869     HCab    G    A        0      0        2 
  30  chr30_6194869     HPrz    G    A        0      0        2 
  30  chr30_6194869     ZBoe    G    A        0      0        2 
  30  chr30_6194869     ZGre    G    A        0      0        2 
  30  chr30_6194869     ZHar    G    A        0      0        2 
  30  chr30_6194869   Sample    G    A        0      0        2 
  30  chr30_6197736     AAsi    A    G        0      0        2 
  30  chr30_6197736     AKia    A    G        0      0        2 
  30  chr30_6197736     AOna    A    G        0      0        2 
  30  chr30_6197736     ASom    A    G        0      0        2 
  30  chr30_6197736     HCab    A    G        0      0        2 
  30  chr30_6197736     HPrz    A    G        0      0        2 
  30  chr30_6197736     ZBoe    A    G        0      0        2 
  30  chr30_6197736     ZGre    A    G        0      0        2 
  30  chr30_6197736     ZHar    A    G        1      2        2 
  30  chr30_6197736   Sample    A    G        0      0        2 
  30  chr30_6203282     AAsi    C    T        0      0        2 
  30  chr30_6203282     AKia    C    T        0      0        2 
  30  chr30_6203282     AOna    C    T        0      0        2 
  30  chr30_6203282     ASom    C    T        0      0        2 
  30  chr30_6203282     HCab    C    T        1      2        2 
  30  chr30_6203282     HPrz    C    T        1      2        2 
  30  chr30_6203282     ZBoe    C    T        0      0        2 
  30  chr30_6203282     ZGre    C    T        0      0        2 
  30  chr30_6203282     ZHar    C    T        0      0        2 
  30  chr30_6203282   Sample    C    T        0      0        2 
  30  chr30_6205233     AAsi    T    C        0      0        2 
  30  chr30_6205233     AKia    T    C        0      0        2 
  30  chr30_6205233     AOna    T    C        0      0        2 
  30  chr30_6205233     ASom    T    C        1      2        2 
  30  chr30_6205233     HCab    T    C        0      0        2 
  30  chr30_6205233     HPrz    T    C        0      0        2 
  30  chr30_6205233     ZBoe    T    C        1      2        2 
  30  chr30_6205233     ZGre    T    C        0      0        2 
  30  chr30_6205233     ZHar    T    C        0      0        2 
  30  chr30_6205233   Sample    T    C        0      0        2 
  30  chr30_6208433     AAsi    T    C        0      0        2 
  30  chr30_6208433     AKia    T    C        1      2        2 
  30  chr30_6208433     AOna    T    C        0      0        2 
  30  chr30_6208433     ASom    T    C        0      0        2 
  30  chr30_6208433     HCab    T    C        0      0        2 
  30  chr30_6208433     HPrz    T    C        0      0        2 
  30  chr30_6208433     ZBoe    T    C        0      0        2 
  30  chr30_6208433     ZGre    T    C        0      0        2 
  30  chr30_6208433     ZHar    T    C        0      0        2 
  30  chr30_6208433   Sample    T    C        0      0        2 
  30  chr30_6211281     AAsi    T    A        0      0        2 
  30  chr30_6211281     AKia    T    A        0      0        2 
  30  chr30_6211281     AOna    T    A        0      0        2 
  30  chr30_6211281     ASom    T    A        0      0        2 
  30  chr30_6211281     HCab    T    A        1      2        2 
  30  chr30_6211281     HPrz    T    A        1      2        2 
  30  chr30_6211281     ZBoe    T    A        0      0        2 
  30  chr30_6211281     ZGre    T    A        0      0        2 
  30  chr30_6211281     ZHar    T    A        0      0        2 
  30  chr30_6211281   Sample    T    A        0      0        2 
  30  chr30_6216228     AAsi    G    A        0      0        2 
  30  chr30_6216228     AKia    G    A        0      0        2 
  30  chr30_6216228     AOna    G    A        0      0        2 
  30  chr30_6216228     ASom    G    A        0      0        2 
  30  chr30_6216228     HCab    G    A        0      0        2 
  30  chr30_6216228     HPrz    G    A        0      0        2 
  30  chr30_6216228     ZBoe    G    A        0      0        2 
  30  chr30_6216228     ZGre    G    A        1      2        2 
  30  chr30_6216228     ZHar    G    A        0      0        2 
  30  chr30_6216228   Sample    G    A        0      0        2 
  30  chr30_6221742     AAsi    T    C        0      0        2 
  30  chr30_6221742     AKia    T    C        0      0        2 
  30  chr30_6221742     AOna    T    C      0.5      1        2 
  30  chr30_6221742     ASom    T    C        0      0        2 
  30  chr30_6221742     HCab    T    C        0      0        2 
  30  chr30_6221742     HPrz    T    C        0      0        2 
  30  chr30_6221742     ZBoe    T    C        0      0        2 
  30  chr30_6221742     ZGre    T    C        0      0        2 
  30  chr30_6221742     ZHar    T    C        0      0        2 
  30  chr30_6221742   Sample    T    C        0      0        2 
  30  chr30_6226406     AAsi    A    G        0      0        2 
  30  chr30_6226406     AKia    A    G        0      0        2 
  30  chr30_6226406     AOna    A    G        0      0        2 
  30  chr30_6226406     ASom    A    G        0      0        2 
  30  chr30_6226406     HCab    A    G        0      0        2 
  30  chr30_6226406     HPrz    A    G        0      0        2 
  30  chr30_6226406     ZBoe    A    G        0      0        2 
  30  chr30_6226406     ZGre    A    G        0      0        2 
  30  chr30_6226406     ZHar    A    G        1      2        2 
  30  chr30_6226406   Sample    A    G        0      0        2 
  30  chr30_6237921     AAsi    C    G        0      0        2 
  30  chr30_6237921     AKia    C    G        0      0        2 
  30  chr30_6237921     AOna    C    G        0      0        2 
  30  chr30_6237921     ASom    C    G        0      0        2 
  30  chr30_6237921     HCab    C    G      0.5      1        2 
  30  chr30_6237921     HPrz    C    G        1      2        2 
  30  chr30_6237921     ZBoe    C    G        0      0        2 
  30  chr30_6237921     ZGre    C    G        0      0        2 
  30  chr30_6237921     ZHar    C    G        0      0        2 
  30  chr30_6237921   Sample    C    G        0      0        2 
  30  chr30_6243582     AAsi    C    G        0      0        2 
  30  chr30_6243582     AKia    C    G        1      2        2 
  30  chr30_6243582     AOna    C    G        0      0        2 
  30  chr30_6243582     ASom    C    G        0      0        2 
  30  chr30_6243582     HCab    C    G        0      0        2 
  30  chr30_6243582     HPrz    C    G        0      0        2 
  30  chr30_6243582     ZBoe    C    G        0      0        2 
  30  chr30_6243582     ZGre    C    G        0      0        2 
  30  chr30_6243582     ZHar    C    G        0      0        2 
  30  chr30_6243582   Sample    C    G        0      0        2 
  30  chr30_6248066     AAsi    A    G        0      0        2 
  30  chr30_6248066     AKia    A    G        1      2        2 
  30  chr30_6248066     AOna    A    G        0      0        2 
  30  chr30_6248066     ASom    A    G        0      0        2 
  30  chr30_6248066     HCab    A    G        0      0        2 
  30  chr30_6248066     HPrz    A    G        0      0        2 
  30  chr30_6248066     ZBoe    A    G        0      0        2 
  30  chr30_6248066     ZGre    A    G        0      0        2 
  30  chr30_6248066     ZHar    A    G        0      0        2 
  30  chr30_6248066   Sample    A    G        0      0        2 
  30  chr30_6250774     AAsi    C    T        0      0        2 
  30  chr30_6250774     AKia    C    T        0      0        2 
  30  chr30_6250774     AOna    C    T        0      0        2 
  30  chr30_6250774     ASom    C    T        0      0        2 
  30  chr30_6250774     HCab    C    T        1      2        2 
  30  chr30_6250774     HPrz    C    T        1      2        2 
  30  chr30_6250774     ZBoe    C    T        0      0        2 
  30  chr30_6250774     ZGre    C    T        0      0        2 
  30  chr30_6250774     ZHar    C    T        0      0        2 
  30  chr30_6250774   Sample    C    T        0      0        2 
  30  chr30_6257151     AAsi    A    G        0      0        2 
  30  chr30_6257151     AKia    A    G        0      0        2 
  30  chr30_6257151     AOna    A    G        0      0        2 
  30  chr30_6257151     ASom    A    G        0      0        2 
  30  chr30_6257151     HCab    A    G        0      0        2 
  30  chr30_6257151     HPrz    A    G        1      2        2 
  30  chr30_6257151     ZBoe    A    G        0      0        2 
  30  chr30_6257151     ZGre    A    G        0      0        2 
  30  chr30_6257151     ZHar    A    G        0      0        2 
  30  chr30_6257151   Sample    A    G        0      0        2 
  30  chr30_6269344     AAsi    T    C        0      0        2 
  30  chr30_6269344     AKia    T    C        0      0        2 
  30  chr30_6269344     AOna    T    C        0      0        2 
  30  chr30_6269344     ASom    T    C        1      2        2 
  30  chr30_6269344     HCab    T    C        0      0        2 
  30  chr30_6269344     HPrz    T    C        0      0        2 
  30  chr30_6269344     ZBoe    T    C        0      0        2 
  30  chr30_6269344     ZGre    T    C        0      0        2 
  30  chr30_6269344     ZHar    T    C        0      0        2 
  30  chr30_6269344   Sample    T    C        0      0        2 
  30  chr30_6275388     AAsi    A    G        0      0        2 
  30  chr30_6275388     AKia    A    G        0      0        2 
  30  chr30_6275388     AOna    A    G        0      0        2 
  30  chr30_6275388     ASom    A    G        0      0        2 
  30  chr30_6275388     HCab    A    G        0      0        2 
  30  chr30_6275388     HPrz    A    G        0      0        2 
  30  chr30_6275388     ZBoe    A    G        1      2        2 
  30  chr30_6275388     ZGre    A    G        0      0        2 
  30  chr30_6275388     ZHar    A    G        0      0        2 
  30  chr30_6275388   Sample    A    G        0      0        2 
  30  chr30_6279222     AAsi    A    G        0      0        2 
  30  chr30_6279222     AKia    A    G        1      2        2 
  30  chr30_6279222     AOna    A    G        0      0        2 
  30  chr30_6279222     ASom    A    G        0      0        2 
  30  chr30_6279222     HCab    A    G        0      0        2 
  30  chr30_6279222     HPrz    A    G        0      0        2 
  30  chr30_6279222     ZBoe    A    G        0      0        2 
  30  chr30_6279222     ZGre    A    G      0.5      1        2 
  30  chr30_6279222     ZHar    A    G        0      0        2 
  30  chr30_6279222   Sample    A    G        0      0        2 
  30  chr30_6285878     AAsi    A    G        0      0        2 
  30  chr30_6285878     AKia    A    G        0      0        2 
  30  chr30_6285878     AOna    A    G        0      0        2 
  30  chr30_6285878     ASom    A    G        0      0        2 
  30  chr30_6285878     HCab    A    G        1      2        2 
  30  chr30_6285878     HPrz    A    G        1      2        2 
  30  chr30_6285878     ZBoe    A    G        0      0        2 
  30  chr30_6285878     ZGre    A    G        0      0        2 
  30  chr30_6285878     ZHar    A    G        0      0        2 
  30  chr30_6285878   Sample    A    G        0      0        2 
  30  chr30_6295406     AAsi    A    T        0      0        2 
  30  chr30_6295406     AKia    A    T        0      0        2 
  30  chr30_6295406     AOna    A    T        0      0        2 
  30  chr30_6295406     ASom    A    T        0      0        2 
  30  chr30_6295406     HCab    A    T        0      0        2 
  30  chr30_6295406     HPrz    A    T        0      0        2 
  30  chr30_6295406     ZBoe    A    T        0      0        2 
  30  chr30_6295406     ZGre    A    T      0.5      1        2 
  30  chr30_6295406     ZHar    A    T        0      0        2 
  30  chr30_6295406   Sample    A    T        0      0        2 
  30  chr30_6298092     AAsi    A    C        0      0        2 
  30  chr30_6298092     AKia    A    C        0      0        2 
  30  chr30_6298092     AOna    A    C        0      0        2 
  30  chr30_6298092     ASom    A    C        0      0        2 
  30  chr30_6298092     HCab    A    C        0      0        2 
  30  chr30_6298092     HPrz    A    C        0      0        2 
  30  chr30_6298092     ZBoe    A    C        1      2        2 
  30  chr30_6298092     ZGre    A    C        0      0        2 
  30  chr30_6298092     ZHar    A    C        0      0        2 
  30  chr30_6298092   Sample    A    C        0      0        2 
  30  chr30_6298921     AAsi    A    C        0      0        2 
  30  chr30_6298921     AKia    A    C        0      0        2 
  30  chr30_6298921     AOna    A    C        0      0        2 
  30  chr30_6298921     ASom    A    C        0      0        2 
  30  chr30_6298921     HCab    A    C        1      2        2 
  30  chr30_6298921     HPrz    A    C        1      2        2 
  30  chr30_6298921     ZBoe    A    C        0      0        2 
  30  chr30_6298921     ZGre    A    C        0      0        2 
  30  chr30_6298921     ZHar    A    C        0      0        2 
  30  chr30_6298921   Sample    A    C        0      0        2 
  30  chr30_6301052     AAsi    T    C        0      0        2 
  30  chr30_6301052     AKia    T    C        0      0        2 
  30  chr30_6301052     AOna    T    C      0.5      1        2 
  30  chr30_6301052     ASom    T    C        0      0        2 
  30  chr30_6301052     HCab    T    C        0      0        2 
  30  chr30_6301052     HPrz    T    C        0      0        2 
  30  chr30_6301052     ZBoe    T    C        0      0        2 
  30  chr30_6301052     ZGre    T    C        0      0        2 
  30  chr30_6301052     ZHar    T    C        0      0        2 
  30  chr30_6301052   Sample    T    C        0      0        2 
  30  chr30_6304896     AAsi    G    A        0      0        2 
  30  chr30_6304896     AKia    G    A        0      0        2 
  30  chr30_6304896     AOna    G    A        0      0        2 
  30  chr30_6304896     ASom    G    A        0      0        2 
  30  chr30_6304896     HCab    G    A        1      2        2 
  30  chr30_6304896     HPrz    G    A        1      2        2 
  30  chr30_6304896     ZBoe    G    A        0      0        2 
  30  chr30_6304896     ZGre    G    A        0      0        2 
  30  chr30_6304896     ZHar    G    A        0      0        2 
  30  chr30_6304896   Sample    G    A        0      0        2 
  30  chr30_6305173     AAsi    A    T        0      0        2 
  30  chr30_6305173     AKia    A    T        0      0        2 
  30  chr30_6305173     AOna    A    T        0      0        2 
  30  chr30_6305173     ASom    A    T        0      0        2 
  30  chr30_6305173     HCab    A    T        1      2        2 
  30  chr30_6305173     HPrz    A    T        1      2        2 
  30  chr30_6305173     ZBoe    A    T        0      0        2 
  30  chr30_6305173     ZGre    A    T        0      0        2 
  30  chr30_6305173     ZHar    A    T        0      0        2 
  30  chr30_6305173   Sample    A    T        0      0        2 
  30  chr30_6307169     AAsi    T    C        0      0        2 
  30  chr30_6307169     AKia    T    C        0      0        2 
  30  chr30_6307169     AOna    T    C        0      0        2 
  30  chr30_6307169     ASom    T    C        0      0        2 
  30  chr30_6307169     HCab    T    C        1      2        2 
  30  chr30_6307169     HPrz    T    C        1      2        2 
  30  chr30_6307169     ZBoe    T    C        0      0        2 
  30  chr30_6307169     ZGre    T    C        0      0        2 
  30  chr30_6307169     ZHar    T    C        0      0        2 
  30  chr30_6307169   Sample    T    C        0      0        2 
  30  chr30_6308062     AAsi    T    C        1      2        2 
  30  chr30_6308062     AKia    T    C        0      0        2 
  30  chr30_6308062     AOna    T    C        0      0        2 
  30  chr30_6308062     ASom    T    C        1      2        2 
  30  chr30_6308062     HCab    T    C        0      0        2 
  30  chr30_6308062     HPrz    T    C        0      0        2 
  30  chr30_6308062     ZBoe    T    C        0      0        2 
  30  chr30_6308062     ZGre    T    C        0      0        2 
  30  chr30_6308062     ZHar    T    C        0      0        2 
  30  chr30_6308062   Sample    T    C        1      2        2 
  30  chr30_6308552     AAsi    T    C        0      0        2 
  30  chr30_6308552     AKia    T    C        0      0        2 
  30  chr30_6308552     AOna    T    C        0      0        2 
  30  chr30_6308552     ASom    T    C        0      0        2 
  30  chr30_6308552     HCab    T    C        1      2        2 
  30  chr30_6308552     HPrz    T    C        1      2        2 
  30  chr30_6308552     ZBoe    T    C        0      0        2 
  30  chr30_6308552     ZGre    T    C        0      0        2 
  30  chr30_6308552     ZHar    T    C        0      0        2 
  30  chr30_6308552   Sample    T    C        0      0        2 
  30  chr30_6312031     AAsi    T    C        0      0        2 
  30  chr30_6312031     AKia    T    C        0      0        2 
  30  chr30_6312031     AOna    T    C        0      0        2 
  30  chr30_6312031     ASom    T    C        0      0        2 
  30  chr30_6312031     HCab    T    C        1      2        2 
  30  chr30_6312031     HPrz    T    C        1      2        2 
  30  chr30_6312031     ZBoe    T    C        0      0        2 
  30  chr30_6312031     ZGre    T    C        0      0        2 
  30  chr30_6312031     ZHar    T    C        0      0        2 
  30  chr30_6312031   Sample    T    C        0      0        2 
  30  chr30_6314523     AAsi    G    T        0      0        2 
  30  chr30_6314523     AKia    G    T        0      0        2 
  30  chr30_6314523     AOna    G    T        0      0        2 
  30  chr30_6314523     ASom    G    T        0      0        2 
  30  chr30_6314523     HCab    G    T        1      2        2 
  30  chr30_6314523     HPrz    G    T        1      2        2 
  30  chr30_6314523     ZBoe    G    T        0      0        2 
  30  chr30_6314523     ZGre    G    T        0      0        2 
  30  chr30_6314523     ZHar    G    T        0      0        2 
  30  chr30_6314523   Sample    G    T        0      0        2 
  30  chr30_6314606     AAsi    C    T        1      2        2 
  30  chr30_6314606     AKia    C    T        0      0        2 
  30  chr30_6314606     AOna    C    T        0      0        2 
  30  chr30_6314606     ASom    C    T        1      2        2 
  30  chr30_6314606     HCab    C    T        0      0        2 
  30  chr30_6314606     HPrz    C    T        0      0        2 
  30  chr30_6314606     ZBoe    C    T        0      0        2 
  30  chr30_6314606     ZGre    C    T        0      0        2 
  30  chr30_6314606     ZHar    C    T        0      0        2 
  30  chr30_6314606   Sample    C    T        1      2        2 
  30  chr30_6332107     AAsi    A    G        0      0        2 
  30  chr30_6332107     AKia    A    G        0      0        2 
  30  chr30_6332107     AOna    A    G        0      0        2 
  30  chr30_6332107     ASom    A    G        0      0        2 
  30  chr30_6332107     HCab    A    G        0      0        2 
  30  chr30_6332107     HPrz    A    G        0      0        2 
  30  chr30_6332107     ZBoe    A    G        1      2        2 
  30  chr30_6332107     ZGre    A    G        0      0        2 
  30  chr30_6332107     ZHar    A    G        0      0        2 
  30  chr30_6332107   Sample    A    G        0      0        2 
  30  chr30_6332411     AAsi    A    C        0      0        2 
  30  chr30_6332411     AKia    A    C      0.5      1        2 
  30  chr30_6332411     AOna    A    C      0.5      1        2 
  30  chr30_6332411     ASom    A    C        0      0        2 
  30  chr30_6332411     HCab    A    C        0      0        2 
  30  chr30_6332411     HPrz    A    C        0      0        2 
  30  chr30_6332411     ZBoe    A    C        0      0        2 
  30  chr30_6332411     ZGre    A    C        0      0        2 
  30  chr30_6332411     ZHar    A    C        0      0        2 
  30  chr30_6332411   Sample    A    C        0      0        2 
  30  chr30_6334995     AAsi    C    T        0      0        2 
  30  chr30_6334995     AKia    C    T        0      0        2 
  30  chr30_6334995     AOna    C    T        0      0        2 
  30  chr30_6334995     ASom    C    T        0      0        2 
  30  chr30_6334995     HCab    C    T        1      2        2 
  30  chr30_6334995     HPrz    C    T        1      2        2 
  30  chr30_6334995     ZBoe    C    T        0      0        2 
  30  chr30_6334995     ZGre    C    T        0      0        2 
  30  chr30_6334995     ZHar    C    T        0      0        2 
  30  chr30_6334995   Sample    C    T        0      0        2 
  30  chr30_6342314     AAsi    C    T        0      0        2 
  30  chr30_6342314     AKia    C    T        0      0        2 
  30  chr30_6342314     AOna    C    T        0      0        2 
  30  chr30_6342314     ASom    C    T        0      0        2 
  30  chr30_6342314     HCab    C    T        1      2        2 
  30  chr30_6342314     HPrz    C    T        1      2        2 
  30  chr30_6342314     ZBoe    C    T        0      0        2 
  30  chr30_6342314     ZGre    C    T        0      0        2 
  30  chr30_6342314     ZHar    C    T        0      0        2 
  30  chr30_6342314   Sample    C    T        0      0        2 
  30  chr30_6347704     AAsi    G    T        0      0        2 
  30  chr30_6347704     AKia    G    T      0.5      1        2 
  30  chr30_6347704     AOna    G    T        1      2        2 
  30  chr30_6347704     ASom    G    T        0      0        2 
  30  chr30_6347704     HCab    G    T        0      0        2 
  30  chr30_6347704     HPrz    G    T        0      0        2 
  30  chr30_6347704     ZBoe    G    T        0      0        2 
  30  chr30_6347704     ZGre    G    T        0      0        2 
  30  chr30_6347704     ZHar    G    T        0      0        2 
  30  chr30_6347704   Sample    G    T        0      0        2 
  30  chr30_6349335     AAsi    G    C        0      0        2 
  30  chr30_6349335     AKia    G    C        0      0        2 
  30  chr30_6349335     AOna    G    C        0      0        2 
  30  chr30_6349335     ASom    G    C        0      0        2 
  30  chr30_6349335     HCab    G    C        0      0        2 
  30  chr30_6349335     HPrz    G    C        0      0        2 
  30  chr30_6349335     ZBoe    G    C        0      0        2 
  30  chr30_6349335     ZGre    G    C        0      0        2 
  30  chr30_6349335     ZHar    G    C        1      2        2 
  30  chr30_6349335   Sample    G    C        0      0        2 
  30  chr30_6350704     AAsi    T    C        0      0        2 
  30  chr30_6350704     AKia    T    C        0      0        2 
  30  chr30_6350704     AOna    T    C        0      0        2 
  30  chr30_6350704     ASom    T    C        0      0        2 
  30  chr30_6350704     HCab    T    C        1      2        2 
  30  chr30_6350704     HPrz    T    C        1      2        2 
  30  chr30_6350704     ZBoe    T    C        0      0        2 
  30  chr30_6350704     ZGre    T    C        0      0        2 
  30  chr30_6350704     ZHar    T    C        0      0        2 
  30  chr30_6350704   Sample    T    C        0      0        2 
  30  chr30_6360078     AAsi    T    C        0      0        2 
  30  chr30_6360078     AKia    T    C        0      0        2 
  30  chr30_6360078     AOna    T    C        0      0        2 
  30  chr30_6360078     ASom    T    C      0.5      1        2 
  30  chr30_6360078     HCab    T    C        0      0        2 
  30  chr30_6360078     HPrz    T    C        0      0        2 
  30  chr30_6360078     ZBoe    T    C        0      0        2 
  30  chr30_6360078     ZGre    T    C        0      0        2 
  30  chr30_6360078     ZHar    T    C        0      0        2 
  30  chr30_6360078   Sample    T    C        0      0        2 
  30  chr30_6362852     AAsi    G    A        0      0        2 
  30  chr30_6362852     AKia    G    A        0      0        2 
  30  chr30_6362852     AOna    G    A        0      0        2 
  30  chr30_6362852     ASom    G    A        0      0        2 
  30  chr30_6362852     HCab    G    A        1      2        2 
  30  chr30_6362852     HPrz    G    A        1      2        2 
  30  chr30_6362852     ZBoe    G    A        0      0        2 
  30  chr30_6362852     ZGre    G    A        0      0        2 
  30  chr30_6362852     ZHar    G    A        0      0        2 
  30  chr30_6362852   Sample    G    A        0      0        2 
  30  chr30_6373757     AAsi    T    C        0      0        2 
  30  chr30_6373757     AKia    T    C        0      0        2 
  30  chr30_6373757     AOna    T    C        0      0        2 
  30  chr30_6373757     ASom    T    C        0      0        2 
  30  chr30_6373757     HCab    T    C        0      0        2 
  30  chr30_6373757     HPrz    T    C        0      0        2 
  30  chr30_6373757     ZBoe    T    C        0      0        2 
  30  chr30_6373757     ZGre    T    C        1      2        2 
  30  chr30_6373757     ZHar    T    C        0      0        2 
  30  chr30_6373757   Sample    T    C        0      0        2 
  30  chr30_6390521     AAsi    G    A        0      0        2 
  30  chr30_6390521     AKia    G    A        0      0        2 
  30  chr30_6390521     AOna    G    A        0      0        2 
  30  chr30_6390521     ASom    G    A        0      0        2 
  30  chr30_6390521     HCab    G    A        0      0        2 
  30  chr30_6390521     HPrz    G    A        0      0        2 
  30  chr30_6390521     ZBoe    G    A        0      0        2 
  30  chr30_6390521     ZGre    G    A        1      2        2 
  30  chr30_6390521     ZHar    G    A        0      0        2 
  30  chr30_6390521   Sample    G    A        0      0        2 
  30  chr30_6392742     AAsi    A    G      0.5      1        2 
  30  chr30_6392742     AKia    A    G        0      0        2 
  30  chr30_6392742     AOna    A    G        0      0        2 
  30  chr30_6392742     ASom    A    G        0      0        2 
  30  chr30_6392742     HCab    A    G        0      0        2 
  30  chr30_6392742     HPrz    A    G        0      0        2 
  30  chr30_6392742     ZBoe    A    G        0      0        2 
  30  chr30_6392742     ZGre    A    G        0      0        2 
  30  chr30_6392742     ZHar    A    G        0      0        2 
  30  chr30_6392742   Sample    A    G        0      0        2 
  30  chr30_6395669     AAsi    T    C        0      0        2 
  30  chr30_6395669     AKia    T    C        1      2        2 
  30  chr30_6395669     AOna    T    C        0      0        2 
  30  chr30_6395669     ASom    T    C        0      0        2 
  30  chr30_6395669     HCab    T    C        0      0        2 
  30  chr30_6395669     HPrz    T    C        0      0        2 
  30  chr30_6395669     ZBoe    T    C        0      0        2 
  30  chr30_6395669     ZGre    T    C        0      0        2 
  30  chr30_6395669     ZHar    T    C        0      0        2 
  30  chr30_6395669   Sample    T    C        0      0        2 
  30  chr30_6415397     AAsi    T    C        0      0        2 
  30  chr30_6415397     AKia    T    C        0      0        2 
  30  chr30_6415397     AOna    T    C        0      0        2 
  30  chr30_6415397     ASom    T    C        0      0        2 
  30  chr30_6415397     HCab    T    C        0      0        2 
  30  chr30_6415397     HPrz    T    C        0      0        2 
  30  chr30_6415397     ZBoe    T    C        1      2        2 
  30  chr30_6415397     ZGre    T    C        0      0        2 
  30  chr30_6415397     ZHar    T    C        0      0        2 
  30  chr30_6415397   Sample    T    C        0      0        2 
  30  chr30_6431756     AAsi    G    A        0      0        2 
  30  chr30_6431756     AKia    G    A        0      0        2 
  30  chr30_6431756     AOna    G    A      0.5      1        2 
  30  chr30_6431756     ASom    G    A        0      0        2 
  30  chr30_6431756     HCab    G    A        0      0        2 
  30  chr30_6431756     HPrz    G    A        0      0        2 
  30  chr30_6431756     ZBoe    G    A        0      0        2 
  30  chr30_6431756     ZGre    G    A        0      0        2 
  30  chr30_6431756     ZHar    G    A        0      0        2 
  30  chr30_6431756   Sample    G    A        0      0        2 
  30  chr30_6436768     AAsi    A    G        0      0        2 
  30  chr30_6436768     AKia    A    G        0      0        2 
  30  chr30_6436768     AOna    A    G        0      0        2 
  30  chr30_6436768     ASom    A    G        0      0        2 
  30  chr30_6436768     HCab    A    G      0.5      1        2 
  30  chr30_6436768     HPrz    A    G        0      0        2 
  30  chr30_6436768     ZBoe    A    G        0      0        2 
  30  chr30_6436768     ZGre    A    G        0      0        2 
  30  chr30_6436768     ZHar    A    G        0      0        2 
  30  chr30_6436768   Sample    A    G        0      0        2 
  30  chr30_6436859     AAsi    C    G        0      0        2 
  30  chr30_6436859     AKia    C    G      0.5      1        2 
  30  chr30_6436859     AOna    C    G        0      0        2 
  30  chr30_6436859     ASom    C    G        0      0        2 
  30  chr30_6436859     HCab    C    G        0      0        2 
  30  chr30_6436859     HPrz    C    G        0      0        2 
  30  chr30_6436859     ZBoe    C    G        0      0        2 
  30  chr30_6436859     ZGre    C    G        0      0        2 
  30  chr30_6436859     ZHar    C    G        0      0        2 
  30  chr30_6436859   Sample    C    G        0      0        2 
  30  chr30_6443476     AAsi    A    C        0      0        2 
  30  chr30_6443476     AKia    A    C        0      0        2 
  30  chr30_6443476     AOna    A    C        0      0        2 
  30  chr30_6443476     ASom    A    C        0      0        2 
  30  chr30_6443476     HCab    A    C        0      0        2 
  30  chr30_6443476     HPrz    A    C        0      0        2 
  30  chr30_6443476     ZBoe    A    C      0.5      1        2 
  30  chr30_6443476     ZGre    A    C        0      0        2 
  30  chr30_6443476     ZHar    A    C        0      0        2 
  30  chr30_6443476   Sample    A    C        0      0        2 
  30  chr30_6443797     AAsi    C    T        0      0        2 
  30  chr30_6443797     AKia    C    T        0      0        2 
  30  chr30_6443797     AOna    C    T        0      0        2 
  30  chr30_6443797     ASom    C    T        0      0        2 
  30  chr30_6443797     HCab    C    T      0.5      1        2 
  30  chr30_6443797     HPrz    C    T        0      0        2 
  30  chr30_6443797     ZBoe    C    T        0      0        2 
  30  chr30_6443797     ZGre    C    T        0      0        2 
  30  chr30_6443797     ZHar    C    T        0      0        2 
  30  chr30_6443797   Sample    C    T        0      0        2 
  30  chr30_6444117     AAsi    A    G        0      0        2 
  30  chr30_6444117     AKia    A    G        0      0        2 
  30  chr30_6444117     AOna    A    G        0      0        2 
  30  chr30_6444117     ASom    A    G        0      0        2 
  30  chr30_6444117     HCab    A    G        1      2        2 
  30  chr30_6444117     HPrz    A    G        1      2        2 
  30  chr30_6444117     ZBoe    A    G        0      0        2 
  30  chr30_6444117     ZGre    A    G        0      0        2 
  30  chr30_6444117     ZHar    A    G        0      0        2 
  30  chr30_6444117   Sample    A    G        0      0        2 
  30  chr30_6444706     AAsi    C    T        0      0        2 
  30  chr30_6444706     AKia    C    T        0      0        2 
  30  chr30_6444706     AOna    C    T        0      0        2 
  30  chr30_6444706     ASom    C    T        0      0        2 
  30  chr30_6444706     HCab    C    T        0      0        2 
  30  chr30_6444706     HPrz    C    T        0      0        2 
  30  chr30_6444706     ZBoe    C    T      0.5      1        2 
  30  chr30_6444706     ZGre    C    T        0      0        2 
  30  chr30_6444706     ZHar    C    T        0      0        2 
  30  chr30_6444706   Sample    C    T        0      0        2 
  30  chr30_6445050     AAsi    A    G        0      0        2 
  30  chr30_6445050     AKia    A    G      0.5      1        2 
  30  chr30_6445050     AOna    A    G        0      0        2 
  30  chr30_6445050     ASom    A    G        0      0        2 
  30  chr30_6445050     HCab    A    G        0      0        2 
  30  chr30_6445050     HPrz    A    G        0      0        2 
  30  chr30_6445050     ZBoe    A    G        0      0        2 
  30  chr30_6445050     ZGre    A    G        0      0        2 
  30  chr30_6445050     ZHar    A    G        0      0        2 
  30  chr30_6445050   Sample    A    G        0      0        2 
  30  chr30_6456862     AAsi    G    A        0      0        2 
  30  chr30_6456862     AKia    G    A        0      0        2 
  30  chr30_6456862     AOna    G    A        0      0        2 
  30  chr30_6456862     ASom    G    A        0      0        2 
  30  chr30_6456862     HCab    G    A        0      0        2 
  30  chr30_6456862     HPrz    G    A        0      0        2 
  30  chr30_6456862     ZBoe    G    A        0      0        2 
  30  chr30_6456862     ZGre    G    A        0      0        2 
  30  chr30_6456862     ZHar    G    A        1      2        2 
  30  chr30_6456862   Sample    G    A        0      0        2 
  30  chr30_6463932     AAsi    C    T        0      0        2 
  30  chr30_6463932     AKia    C    T        0      0        2 
  30  chr30_6463932     AOna    C    T        0      0        2 
  30  chr30_6463932     ASom    C    T        0      0        2 
  30  chr30_6463932     HCab    C    T        1      2        2 
  30  chr30_6463932     HPrz    C    T        1      2        2 
  30  chr30_6463932     ZBoe    C    T        0      0        2 
  30  chr30_6463932     ZGre    C    T        0      0        2 
  30  chr30_6463932     ZHar    C    T        0      0        2 
  30  chr30_6463932   Sample    C    T        0      0        2 
  30  chr30_6465214     AAsi    A    G        0      0        2 
  30  chr30_6465214     AKia    A    G        0      0        2 
  30  chr30_6465214     AOna    A    G        0      0        2 
  30  chr30_6465214     ASom    A    G        0      0        2 
  30  chr30_6465214     HCab    A    G        1      2        2 
  30  chr30_6465214     HPrz    A    G        1      2        2 
  30  chr30_6465214     ZBoe    A    G        0      0        2 
  30  chr30_6465214     ZGre    A    G        0      0        2 
  30  chr30_6465214     ZHar    A    G        0      0        2 
  30  chr30_6465214   Sample    A    G        0      0        2 
  30  chr30_6470754     AAsi    C    T        0      0        2 
  30  chr30_6470754     AKia    C    T        0      0        2 
  30  chr30_6470754     AOna    C    T        0      0        2 
  30  chr30_6470754     ASom    C    T        0      0        2 
  30  chr30_6470754     HCab    C    T        1      2        2 
  30  chr30_6470754     HPrz    C    T        1      2        2 
  30  chr30_6470754     ZBoe    C    T        0      0        2 
  30  chr30_6470754     ZGre    C    T        0      0        2 
  30  chr30_6470754     ZHar    C    T        0      0        2 
  30  chr30_6470754   Sample    C    T        0      0        2 
  30  chr30_6472712     AAsi    T    C        0      0        2 
  30  chr30_6472712     AKia    T    C        1      2        2 
  30  chr30_6472712     AOna    T    C        0      0        2 
  30  chr30_6472712     ASom    T    C        0      0        2 
  30  chr30_6472712     HCab    T    C        0      0        2 
  30  chr30_6472712     HPrz    T    C        0      0        2 
  30  chr30_6472712     ZBoe    T    C        0      0        2 
  30  chr30_6472712     ZGre    T    C        0      0        2 
  30  chr30_6472712     ZHar    T    C        0      0        2 
  30  chr30_6472712   Sample    T    C        0      0        2 
  30  chr30_6472918     AAsi    G    A        1      2        2 
  30  chr30_6472918     AKia    G    A        0      0        2 
  30  chr30_6472918     AOna    G    A        0      0        2 
  30  chr30_6472918     ASom    G    A        1      2        2 
  30  chr30_6472918     HCab    G    A        0      0        2 
  30  chr30_6472918     HPrz    G    A        0      0        2 
  30  chr30_6472918     ZBoe    G    A        0      0        2 
  30  chr30_6472918     ZGre    G    A        0      0        2 
  30  chr30_6472918     ZHar    G    A        0      0        2 
  30  chr30_6472918   Sample    G    A        1      2        2 
  30  chr30_6475346     AAsi    A    G        0      0        2 
  30  chr30_6475346     AKia    A    G        0      0        2 
  30  chr30_6475346     AOna    A    G      0.5      1        2 
  30  chr30_6475346     ASom    A    G        0      0        2 
  30  chr30_6475346     HCab    A    G        0      0        2 
  30  chr30_6475346     HPrz    A    G        0      0        2 
  30  chr30_6475346     ZBoe    A    G        0      0        2 
  30  chr30_6475346     ZGre    A    G        0      0        2 
  30  chr30_6475346     ZHar    A    G        0      0        2 
  30  chr30_6475346   Sample    A    G        0      0        2 
  30  chr30_6480602     AAsi    G    A        0      0        2 
  30  chr30_6480602     AKia    G    A        0      0        2 
  30  chr30_6480602     AOna    G    A        0      0        2 
  30  chr30_6480602     ASom    G    A        0      0        2 
  30  chr30_6480602     HCab    G    A        0      0        2 
  30  chr30_6480602     HPrz    G    A        0      0        2 
  30  chr30_6480602     ZBoe    G    A      0.5      1        2 
  30  chr30_6480602     ZGre    G    A        0      0        2 
  30  chr30_6480602     ZHar    G    A        0      0        2 
  30  chr30_6480602   Sample    G    A        0      0        2 
  30  chr30_6482436     AAsi    G    T        0      0        2 
  30  chr30_6482436     AKia    G    T        0      0        2 
  30  chr30_6482436     AOna    G    T        0      0        2 
  30  chr30_6482436     ASom    G    T        0      0        2 
  30  chr30_6482436     HCab    G    T        1      2        2 
  30  chr30_6482436     HPrz    G    T        1      2        2 
  30  chr30_6482436     ZBoe    G    T        0      0        2 
  30  chr30_6482436     ZGre    G    T        0      0        2 
  30  chr30_6482436     ZHar    G    T        0      0        2 
  30  chr30_6482436   Sample    G    T        0      0        2 
  30  chr30_6494939     AAsi    T    C        0      0        2 
  30  chr30_6494939     AKia    T    C        0      0        2 
  30  chr30_6494939     AOna    T    C        0      0        2 
  30  chr30_6494939     ASom    T    C        0      0        2 
  30  chr30_6494939     HCab    T    C        0      0        2 
  30  chr30_6494939     HPrz    T    C        0      0        2 
  30  chr30_6494939     ZBoe    T    C      0.5      1        2 
  30  chr30_6494939     ZGre    T    C        0      0        2 
  30  chr30_6494939     ZHar    T    C        0      0        2 
  30  chr30_6494939   Sample    T    C        0      0        2 
  30  chr30_6499624     AAsi    G    T        0      0        2 
  30  chr30_6499624     AKia    G    T        0      0        2 
  30  chr30_6499624     AOna    G    T        0      0        2 
  30  chr30_6499624     ASom    G    T        0      0        2 
  30  chr30_6499624     HCab    G    T        0      0        2 
  30  chr30_6499624     HPrz    G    T        0      0        2 
  30  chr30_6499624     ZBoe    G    T        0      0        2 
  30  chr30_6499624     ZGre    G    T      0.5      1        2 
  30  chr30_6499624     ZHar    G    T        0      0        2 
  30  chr30_6499624   Sample    G    T        0      0        2 
  30  chr30_6503366     AAsi    A    T        0      0        2 
  30  chr30_6503366     AKia    A    T        1      2        2 
  30  chr30_6503366     AOna    A    T        1      2        2 
  30  chr30_6503366     ASom    A    T        0      0        2 
  30  chr30_6503366     HCab    A    T        0      0        2 
  30  chr30_6503366     HPrz    A    T        0      0        2 
  30  chr30_6503366     ZBoe    A    T        0      0        2 
  30  chr30_6503366     ZGre    A    T        0      0        2 
  30  chr30_6503366     ZHar    A    T        0      0        2 
  30  chr30_6503366   Sample    A    T        0      0        2 
  30  chr30_6503610     AAsi    C    T        0      0        2 
  30  chr30_6503610     AKia    C    T        0      0        2 
  30  chr30_6503610     AOna    C    T        0      0        2 
  30  chr30_6503610     ASom    C    T        0      0        2 
  30  chr30_6503610     HCab    C    T        0      0        2 
  30  chr30_6503610     HPrz    C    T        0      0        2 
  30  chr30_6503610     ZBoe    C    T        0      0        2 
  30  chr30_6503610     ZGre    C    T      0.5      1        2 
  30  chr30_6503610     ZHar    C    T        0      0        2 
  30  chr30_6503610   Sample    C    T        0      0        2 
  30  chr30_6503783     AAsi    G    A        0      0        2 
  30  chr30_6503783     AKia    G    A        0      0        2 
  30  chr30_6503783     AOna    G    A        0      0        2 
  30  chr30_6503783     ASom    G    A        0      0        2 
  30  chr30_6503783     HCab    G    A        1      2        2 
  30  chr30_6503783     HPrz    G    A        1      2        2 
  30  chr30_6503783     ZBoe    G    A        0      0        2 
  30  chr30_6503783     ZGre    G    A        0      0        2 
  30  chr30_6503783     ZHar    G    A        0      0        2 
  30  chr30_6503783   Sample    G    A        0      0        2 
  30  chr30_6504251     AAsi    C    T        0      0        2 
  30  chr30_6504251     AKia    C    T      0.5      1        2 
  30  chr30_6504251     AOna    C    T      0.5      1        2 
  30  chr30_6504251     ASom    C    T        0      0        2 
  30  chr30_6504251     HCab    C    T        0      0        2 
  30  chr30_6504251     HPrz    C    T        0      0        2 
  30  chr30_6504251     ZBoe    C    T        0      0        2 
  30  chr30_6504251     ZGre    C    T        0      0        2 
  30  chr30_6504251     ZHar    C    T        0      0        2 
  30  chr30_6504251   Sample    C    T        0      0        2 
  30  chr30_6510987     AAsi    G    A        0      0        2 
  30  chr30_6510987     AKia    G    A        0      0        2 
  30  chr30_6510987     AOna    G    A        0      0        2 
  30  chr30_6510987     ASom    G    A        0      0        2 
  30  chr30_6510987     HCab    G    A        0      0        2 
  30  chr30_6510987     HPrz    G    A        0      0        2 
  30  chr30_6510987     ZBoe    G    A        1      2        2 
  30  chr30_6510987     ZGre    G    A        0      0        2 
  30  chr30_6510987     ZHar    G    A        0      0        2 
  30  chr30_6510987   Sample    G    A        0      0        2 
  30  chr30_6529180     AAsi    A    G        0      0        2 
  30  chr30_6529180     AKia    A    G        0      0        2 
  30  chr30_6529180     AOna    A    G        0      0        2 
  30  chr30_6529180     ASom    A    G        0      0        2 
  30  chr30_6529180     HCab    A    G        1      2        2 
  30  chr30_6529180     HPrz    A    G        1      2        2 
  30  chr30_6529180     ZBoe    A    G        0      0        2 
  30  chr30_6529180     ZGre    A    G        0      0        2 
  30  chr30_6529180     ZHar    A    G        0      0        2 
  30  chr30_6529180   Sample    A    G        0      0        2 
  30  chr30_6543832     AAsi    T    C        0      0        2 
  30  chr30_6543832     AKia    T    C        0      0        2 
  30  chr30_6543832     AOna    T    C        0      0        2 
  30  chr30_6543832     ASom    T    C        0      0        2 
  30  chr30_6543832     HCab    T    C        0      0        2 
  30  chr30_6543832     HPrz    T    C        0      0        2 
  30  chr30_6543832     ZBoe    T    C        0      0        2 
  30  chr30_6543832     ZGre    T    C      0.5      1        2 
  30  chr30_6543832     ZHar    T    C        0      0        2 
  30  chr30_6543832   Sample    T    C        0      0        2 
  30  chr30_6567425     AAsi    G    T      0.5      1        2 
  30  chr30_6567425     AKia    G    T        0      0        2 
  30  chr30_6567425     AOna    G    T        0      0        2 
  30  chr30_6567425     ASom    G    T        0      0        2 
  30  chr30_6567425     HCab    G    T        0      0        2 
  30  chr30_6567425     HPrz    G    T        0      0        2 
  30  chr30_6567425     ZBoe    G    T        0      0        2 
  30  chr30_6567425     ZGre    G    T        0      0        2 
  30  chr30_6567425     ZHar    G    T        0      0        2 
  30  chr30_6567425   Sample    G    T        1      2        2 
  30  chr30_6567851     AAsi    A    G        0      0        2 
  30  chr30_6567851     AKia    A    G        0      0        2 
  30  chr30_6567851     AOna    A    G        0      0        2 
  30  chr30_6567851     ASom    A    G        0      0        2 
  30  chr30_6567851     HCab    A    G        1      2        2 
  30  chr30_6567851     HPrz    A    G        1      2        2 
  30  chr30_6567851     ZBoe    A    G        0      0        2 
  30  chr30_6567851     ZGre    A    G        0      0        2 
  30  chr30_6567851     ZHar    A    G        0      0        2 
  30  chr30_6567851   Sample    A    G        0      0        2 
  30  chr30_6591938     AAsi    C    T        0      0        2 
  30  chr30_6591938     AKia    C    T        0      0        2 
  30  chr30_6591938     AOna    C    T        0      0        2 
  30  chr30_6591938     ASom    C    T        0      0        2 
  30  chr30_6591938     HCab    C    T      0.5      1        2 
  30  chr30_6591938     HPrz    C    T        0      0        2 
  30  chr30_6591938     ZBoe    C    T        0      0        2 
  30  chr30_6591938     ZGre    C    T        0      0        2 
  30  chr30_6591938     ZHar    C    T        0      0        2 
  30  chr30_6591938   Sample    C    T        0      0        2 
  30  chr30_6591947     AAsi    C    T        0      0        2 
  30  chr30_6591947     AKia    C    T        0      0        2 
  30  chr30_6591947     AOna    C    T        0      0        2 
  30  chr30_6591947     ASom    C    T        0      0        2 
  30  chr30_6591947     HCab    C    T        1      2        2 
  30  chr30_6591947     HPrz    C    T        1      2        2 
  30  chr30_6591947     ZBoe    C    T        0      0        2 
  30  chr30_6591947     ZGre    C    T        0      0        2 
  30  chr30_6591947     ZHar    C    T        0      0        2 
  30  chr30_6591947   Sample    C    T        0      0        2 
  30  chr30_6592053     AAsi    T    C        0      0        2 
  30  chr30_6592053     AKia    T    C        0      0        2 
  30  chr30_6592053     AOna    T    C      0.5      1        2 
  30  chr30_6592053     ASom    T    C        0      0        2 
  30  chr30_6592053     HCab    T    C        0      0        2 
  30  chr30_6592053     HPrz    T    C        0      0        2 
  30  chr30_6592053     ZBoe    T    C        0      0        2 
  30  chr30_6592053     ZGre    T    C        0      0        2 
  30  chr30_6592053     ZHar    T    C        0      0        2 
  30  chr30_6592053   Sample    T    C        0      0        2 
  30  chr30_6594127     AAsi    C    A        0      0        2 
  30  chr30_6594127     AKia    C    A        0      0        2 
  30  chr30_6594127     AOna    C    A        0      0        2 
  30  chr30_6594127     ASom    C    A        0      0        2 
  30  chr30_6594127     HCab    C    A        1      2        2 
  30  chr30_6594127     HPrz    C    A        1      2        2 
  30  chr30_6594127     ZBoe    C    A        0      0        2 
  30  chr30_6594127     ZGre    C    A        0      0        2 
  30  chr30_6594127     ZHar    C    A        0      0        2 
  30  chr30_6594127   Sample    C    A        0      0        2 
  30  chr30_6594431     AAsi    G    C        0      0        2 
  30  chr30_6594431     AKia    G    C        0      0        2 
  30  chr30_6594431     AOna    G    C        0      0        2 
  30  chr30_6594431     ASom    G    C        0      0        2 
  30  chr30_6594431     HCab    G    C        1      2        2 
  30  chr30_6594431     HPrz    G    C        1      2        2 
  30  chr30_6594431     ZBoe    G    C        0      0        2 
  30  chr30_6594431     ZGre    G    C        0      0        2 
  30  chr30_6594431     ZHar    G    C        0      0        2 
  30  chr30_6594431   Sample    G    C        0      0        2 
  30  chr30_6594601     AAsi    T    C        0      0        2 
  30  chr30_6594601     AKia    T    C        0      0        2 
  30  chr30_6594601     AOna    T    C        0      0        2 
  30  chr30_6594601     ASom    T    C        0      0        2 
  30  chr30_6594601     HCab    T    C        1      2        2 
  30  chr30_6594601     HPrz    T    C        1      2        2 
  30  chr30_6594601     ZBoe    T    C        0      0        2 
  30  chr30_6594601     ZGre    T    C        0      0        2 
  30  chr30_6594601     ZHar    T    C        0      0        2 
  30  chr30_6594601   Sample    T    C        0      0        2 
  30  chr30_6595149     AAsi    C    T        0      0        2 
  30  chr30_6595149     AKia    C    T        0      0        2 
  30  chr30_6595149     AOna    C    T        0      0        2 
  30  chr30_6595149     ASom    C    T        0      0        2 
  30  chr30_6595149     HCab    C    T        1      2        2 
  30  chr30_6595149     HPrz    C    T        1      2        2 
  30  chr30_6595149     ZBoe    C    T        0      0        2 
  30  chr30_6595149     ZGre    C    T        0      0        2 
  30  chr30_6595149     ZHar    C    T        0      0        2 
  30  chr30_6595149   Sample    C    T        0      0        2 
  30  chr30_6609275     AAsi    G    C        0      0        2 
  30  chr30_6609275     AKia    G    C        0      0        2 
  30  chr30_6609275     AOna    G    C      0.5      1        2 
  30  chr30_6609275     ASom    G    C        0      0        2 
  30  chr30_6609275     HCab    G    C        0      0        2 
  30  chr30_6609275     HPrz    G    C        0      0        2 
  30  chr30_6609275     ZBoe    G    C        0      0        2 
  30  chr30_6609275     ZGre    G    C        0      0        2 
  30  chr30_6609275     ZHar    G    C        0      0        2 
  30  chr30_6609275   Sample    G    C        0      0        2 
  30  chr30_6621830     AAsi    T    C        0      0        2 
  30  chr30_6621830     AKia    T    C        0      0        2 
  30  chr30_6621830     AOna    T    C      0.5      1        2 
  30  chr30_6621830     ASom    T    C        0      0        2 
  30  chr30_6621830     HCab    T    C        0      0        2 
  30  chr30_6621830     HPrz    T    C        0      0        2 
  30  chr30_6621830     ZBoe    T    C        0      0        2 
  30  chr30_6621830     ZGre    T    C        0      0        2 
  30  chr30_6621830     ZHar    T    C        0      0        2 
  30  chr30_6621830   Sample    T    C        0      0        2 
  30  chr30_6629800     AAsi    T    G        1      2        2 
  30  chr30_6629800     AKia    T    G        0      0        2 
  30  chr30_6629800     AOna    T    G        0      0        2 
  30  chr30_6629800     ASom    T    G        0      0        2 
  30  chr30_6629800     HCab    T    G        0      0        2 
  30  chr30_6629800     HPrz    T    G        0      0        2 
  30  chr30_6629800     ZBoe    T    G        0      0        2 
  30  chr30_6629800     ZGre    T    G        0      0        2 
  30  chr30_6629800     ZHar    T    G        0      0        2 
  30  chr30_6629800   Sample    T    G        0      0        2 
  30  chr30_6636873     AAsi    A    G        0      0        2 
  30  chr30_6636873     AKia    A    G        0      0        2 
  30  chr30_6636873     AOna    A    G        0      0        2 
  30  chr30_6636873     ASom    A    G        0      0        2 
  30  chr30_6636873     HCab    A    G        1      2        2 
  30  chr30_6636873     HPrz    A    G        1      2        2 
  30  chr30_6636873     ZBoe    A    G        0      0        2 
  30  chr30_6636873     ZGre    A    G        0      0        2 
  30  chr30_6636873     ZHar    A    G        0      0        2 
  30  chr30_6636873   Sample    A    G        1      2        2 
  30  chr30_6638892     AAsi    A    G        0      0        2 
  30  chr30_6638892     AKia    A    G        0      0        2 
  30  chr30_6638892     AOna    A    G        0      0        2 
  30  chr30_6638892     ASom    A    G        0      0        2 
  30  chr30_6638892     HCab    A    G      0.5      1        2 
  30  chr30_6638892     HPrz    A    G        0      0        2 
  30  chr30_6638892     ZBoe    A    G        0      0        2 
  30  chr30_6638892     ZGre    A    G        0      0        2 
  30  chr30_6638892     ZHar    A    G        0      0        2 
  30  chr30_6638892   Sample    A    G        0      0        2 
  30  chr30_6648624     AAsi    C    T        0      0        2 
  30  chr30_6648624     AKia    C    T        0      0        2 
  30  chr30_6648624     AOna    C    T        0      0        2 
  30  chr30_6648624     ASom    C    T        0      0        2 
  30  chr30_6648624     HCab    C    T        0      0        2 
  30  chr30_6648624     HPrz    C    T        0      0        2 
  30  chr30_6648624     ZBoe    C    T        1      2        2 
  30  chr30_6648624     ZGre    C    T        0      0        2 
  30  chr30_6648624     ZHar    C    T        0      0        2 
  30  chr30_6648624   Sample    C    T        0      0        2 
  30  chr30_6651477     AAsi    C    T        0      0        2 
  30  chr30_6651477     AKia    C    T        0      0        2 
  30  chr30_6651477     AOna    C    T        0      0        2 
  30  chr30_6651477     ASom    C    T        0      0        2 
  30  chr30_6651477     HCab    C    T        1      2        2 
  30  chr30_6651477     HPrz    C    T        1      2        2 
  30  chr30_6651477     ZBoe    C    T        0      0        2 
  30  chr30_6651477     ZGre    C    T        0      0        2 
  30  chr30_6651477     ZHar    C    T        0      0        2 
  30  chr30_6651477   Sample    C    T        0      0        2 
  30  chr30_6652018     AAsi    C    T        0      0        2 
  30  chr30_6652018     AKia    C    T        0      0        2 
  30  chr30_6652018     AOna    C    T        1      2        2 
  30  chr30_6652018     ASom    C    T        0      0        2 
  30  chr30_6652018     HCab    C    T        0      0        2 
  30  chr30_6652018     HPrz    C    T        0      0        2 
  30  chr30_6652018     ZBoe    C    T        0      0        2 
  30  chr30_6652018     ZGre    C    T        0      0        2 
  30  chr30_6652018     ZHar    C    T        0      0        2 
  30  chr30_6652018   Sample    C    T        0      0        2 
  30  chr30_6658976     AAsi    G    A        0      0        2 
  30  chr30_6658976     AKia    G    A        0      0        2 
  30  chr30_6658976     AOna    G    A        0      0        2 
  30  chr30_6658976     ASom    G    A        0      0        2 
  30  chr30_6658976     HCab    G    A        1      2        2 
  30  chr30_6658976     HPrz    G    A        1      2        2 
  30  chr30_6658976     ZBoe    G    A        0      0        2 
  30  chr30_6658976     ZGre    G    A        0      0        2 
  30  chr30_6658976     ZHar    G    A        0      0        2 
  30  chr30_6658976   Sample    G    A        0      0        2 
  30  chr30_6661550     AAsi    A    C        0      0        2 
  30  chr30_6661550     AKia    A    C        0      0        2 
  30  chr30_6661550     AOna    A    C        0      0        2 
  30  chr30_6661550     ASom    A    C        0      0        2 
  30  chr30_6661550     HCab    A    C        0      0        2 
  30  chr30_6661550     HPrz    A    C        0      0        2 
  30  chr30_6661550     ZBoe    A    C        1      2        2 
  30  chr30_6661550     ZGre    A    C        0      0        2 
  30  chr30_6661550     ZHar    A    C        0      0        2 
  30  chr30_6661550   Sample    A    C        0      0        2 
  30  chr30_6673032     AAsi    G    A        0      0        2 
  30  chr30_6673032     AKia    G    A        0      0        2 
  30  chr30_6673032     AOna    G    A        0      0        2 
  30  chr30_6673032     ASom    G    A        0      0        2 
  30  chr30_6673032     HCab    G    A        1      2        2 
  30  chr30_6673032     HPrz    G    A        1      2        2 
  30  chr30_6673032     ZBoe    G    A        0      0        2 
  30  chr30_6673032     ZGre    G    A        0      0        2 
  30  chr30_6673032     ZHar    G    A        0      0        2 
  30  chr30_6673032   Sample    G    A        0      0        2 
  30  chr30_6679248     AAsi    C    T      0.5      1        2 
  30  chr30_6679248     AKia    C    T        0      0        2 
  30  chr30_6679248     AOna    C    T        0      0        2 
  30  chr30_6679248     ASom    C    T        0      0        2 
  30  chr30_6679248     HCab    C    T        0      0        2 
  30  chr30_6679248     HPrz    C    T        0      0        2 
  30  chr30_6679248     ZBoe    C    T        0      0        2 
  30  chr30_6679248     ZGre    C    T        0      0        2 
  30  chr30_6679248     ZHar    C    T        0      0        2 
  30  chr30_6679248   Sample    C    T        0      0        2 
  30  chr30_6679743     AAsi    C    T        0      0        2 
  30  chr30_6679743     AKia    C    T        0      0        2 
  30  chr30_6679743     AOna    C    T        0      0        2 
  30  chr30_6679743     ASom    C    T        0      0        2 
  30  chr30_6679743     HCab    C    T        0      0        2 
  30  chr30_6679743     HPrz    C    T        1      2        2 
  30  chr30_6679743     ZBoe    C    T        0      0        2 
  30  chr30_6679743     ZGre    C    T        0      0        2 
  30  chr30_6679743     ZHar    C    T        0      0        2 
  30  chr30_6679743   Sample    C    T        0      0        2 
  30  chr30_6694878     AAsi    T    C        0      0        2 
  30  chr30_6694878     AKia    T    C        0      0        2 
  30  chr30_6694878     AOna    T    C        0      0        2 
  30  chr30_6694878     ASom    T    C        0      0        2 
  30  chr30_6694878     HCab    T    C        1      2        2 
  30  chr30_6694878     HPrz    T    C        1      2        2 
  30  chr30_6694878     ZBoe    T    C        0      0        2 
  30  chr30_6694878     ZGre    T    C        0      0        2 
  30  chr30_6694878     ZHar    T    C        0      0        2 
  30  chr30_6694878   Sample    T    C        0      0        2 
  30  chr30_6695826     AAsi    A    C        0      0        2 
  30  chr30_6695826     AKia    A    C        0      0        2 
  30  chr30_6695826     AOna    A    C        0      0        2 
  30  chr30_6695826     ASom    A    C        0      0        2 
  30  chr30_6695826     HCab    A    C        0      0        2 
  30  chr30_6695826     HPrz    A    C        0      0        2 
  30  chr30_6695826     ZBoe    A    C        0      0        2 
  30  chr30_6695826     ZGre    A    C        1      2        2 
  30  chr30_6695826     ZHar    A    C        0      0        2 
  30  chr30_6695826   Sample    A    C        0      0        2 
  30  chr30_6703483     AAsi    G    A        0      0        2 
  30  chr30_6703483     AKia    G    A        0      0        2 
  30  chr30_6703483     AOna    G    A        0      0        2 
  30  chr30_6703483     ASom    G    A        0      0        2 
  30  chr30_6703483     HCab    G    A        1      2        2 
  30  chr30_6703483     HPrz    G    A        1      2        2 
  30  chr30_6703483     ZBoe    G    A        0      0        2 
  30  chr30_6703483     ZGre    G    A        0      0        2 
  30  chr30_6703483     ZHar    G    A        0      0        2 
  30  chr30_6703483   Sample    G    A        0      0        2 
  30  chr30_6704199     AAsi    C    A        0      0        2 
  30  chr30_6704199     AKia    C    A        0      0        2 
  30  chr30_6704199     AOna    C    A        0      0        2 
  30  chr30_6704199     ASom    C    A        0      0        2 
  30  chr30_6704199     HCab    C    A        1      2        2 
  30  chr30_6704199     HPrz    C    A        1      2        2 
  30  chr30_6704199     ZBoe    C    A        0      0        2 
  30  chr30_6704199     ZGre    C    A        0      0        2 
  30  chr30_6704199     ZHar    C    A        0      0        2 
  30  chr30_6704199   Sample    C    A        0      0        2 
  30  chr30_6705184     AAsi    C    A        0      0        2 
  30  chr30_6705184     AKia    C    A        0      0        2 
  30  chr30_6705184     AOna    C    A        0      0        2 
  30  chr30_6705184     ASom    C    A        0      0        2 
  30  chr30_6705184     HCab    C    A        0      0        2 
  30  chr30_6705184     HPrz    C    A        0      0        2 
  30  chr30_6705184     ZBoe    C    A        0      0        2 
  30  chr30_6705184     ZGre    C    A        0      0        2 
  30  chr30_6705184     ZHar    C    A        1      2        2 
  30  chr30_6705184   Sample    C    A        0      0        2 
  30  chr30_6708611     AAsi    A    G        0      0        2 
  30  chr30_6708611     AKia    A    G        0      0        2 
  30  chr30_6708611     AOna    A    G        0      0        2 
  30  chr30_6708611     ASom    A    G        0      0        2 
  30  chr30_6708611     HCab    A    G        1      2        2 
  30  chr30_6708611     HPrz    A    G        1      2        2 
  30  chr30_6708611     ZBoe    A    G        0      0        2 
  30  chr30_6708611     ZGre    A    G        0      0        2 
  30  chr30_6708611     ZHar    A    G        0      0        2 
  30  chr30_6708611   Sample    A    G        0      0        2 
  30  chr30_6710291     AAsi    A    G        1      2        2 
  30  chr30_6710291     AKia    A    G        0      0        2 
  30  chr30_6710291     AOna    A    G        0      0        2 
  30  chr30_6710291     ASom    A    G        1      2        2 
  30  chr30_6710291     HCab    A    G        0      0        2 
  30  chr30_6710291     HPrz    A    G        0      0        2 
  30  chr30_6710291     ZBoe    A    G        0      0        2 
  30  chr30_6710291     ZGre    A    G        0      0        2 
  30  chr30_6710291     ZHar    A    G        0      0        2 
  30  chr30_6710291   Sample    A    G        1      2        2 
  30  chr30_6712231     AAsi    G    C        0      0        2 
  30  chr30_6712231     AKia    G    C        0      0        2 
  30  chr30_6712231     AOna    G    C        0      0        2 
  30  chr30_6712231     ASom    G    C        0      0        2 
  30  chr30_6712231     HCab    G    C        0      0        2 
  30  chr30_6712231     HPrz    G    C      0.5      1        2 
  30  chr30_6712231     ZBoe    G    C        0      0        2 
  30  chr30_6712231     ZGre    G    C        0      0        2 
  30  chr30_6712231     ZHar    G    C        0      0        2 
  30  chr30_6712231   Sample    G    C        0      0        2 
  30  chr30_6720008     AAsi    A    C        1      2        2 
  30  chr30_6720008     AKia    A    C        0      0        2 
  30  chr30_6720008     AOna    A    C        0      0        2 
  30  chr30_6720008     ASom    A    C        1      2        2 
  30  chr30_6720008     HCab    A    C        0      0        2 
  30  chr30_6720008     HPrz    A    C        0      0        2 
  30  chr30_6720008     ZBoe    A    C        0      0        2 
  30  chr30_6720008     ZGre    A    C        0      0        2 
  30  chr30_6720008     ZHar    A    C        0      0        2 
  30  chr30_6720008   Sample    A    C        1      2        2 
  30  chr30_6725849     AAsi    T    C        0      0        2 
  30  chr30_6725849     AKia    T    C        1      2        2 
  30  chr30_6725849     AOna    T    C        0      0        2 
  30  chr30_6725849     ASom    T    C        0      0        2 
  30  chr30_6725849     HCab    T    C        0      0        2 
  30  chr30_6725849     HPrz    T    C        0      0        2 
  30  chr30_6725849     ZBoe    T    C        1      2        2 
  30  chr30_6725849     ZGre    T    C        1      2        2 
  30  chr30_6725849     ZHar    T    C        1      2        2 
  30  chr30_6725849   Sample    T    C        0      0        2 
  30  chr30_6727856     AAsi    A    C        0      0        2 
  30  chr30_6727856     AKia    A    C        0      0        2 
  30  chr30_6727856     AOna    A    C        0      0        2 
  30  chr30_6727856     ASom    A    C        0      0        2 
  30  chr30_6727856     HCab    A    C        0      0        2 
  30  chr30_6727856     HPrz    A    C        1      2        2 
  30  chr30_6727856     ZBoe    A    C        0      0        2 
  30  chr30_6727856     ZGre    A    C        0      0        2 
  30  chr30_6727856     ZHar    A    C        0      0        2 
  30  chr30_6727856   Sample    A    C        0      0        2 
  30  chr30_6731512     AAsi    T    C        0      0        2 
  30  chr30_6731512     AKia    T    C        1      2        2 
  30  chr30_6731512     AOna    T    C      0.5      1        2 
  30  chr30_6731512     ASom    T    C        0      0        2 
  30  chr30_6731512     HCab    T    C        0      0        2 
  30  chr30_6731512     HPrz    T    C        0      0        2 
  30  chr30_6731512     ZBoe    T    C        0      0        2 
  30  chr30_6731512     ZGre    T    C        0      0        2 
  30  chr30_6731512     ZHar    T    C        0      0        2 
  30  chr30_6731512   Sample    T    C        0      0        2 
  30  chr30_6739663     AAsi    A    G        0      0        2 
  30  chr30_6739663     AKia    A    G        0      0        2 
  30  chr30_6739663     AOna    A    G      0.5      1        2 
  30  chr30_6739663     ASom    A    G        0      0        2 
  30  chr30_6739663     HCab    A    G        0      0        2 
  30  chr30_6739663     HPrz    A    G        0      0        2 
  30  chr30_6739663     ZBoe    A    G        0      0        2 
  30  chr30_6739663     ZGre    A    G        0      0        2 
  30  chr30_6739663     ZHar    A    G        0      0        2 
  30  chr30_6739663   Sample    A    G        0      0        2 
  30  chr30_6742379     AAsi    A    G        0      0        2 
  30  chr30_6742379     AKia    A    G        1      2        2 
  30  chr30_6742379     AOna    A    G      0.5      1        2 
  30  chr30_6742379     ASom    A    G        0      0        2 
  30  chr30_6742379     HCab    A    G        0      0        2 
  30  chr30_6742379     HPrz    A    G        0      0        2 
  30  chr30_6742379     ZBoe    A    G        0      0        2 
  30  chr30_6742379     ZGre    A    G        0      0        2 
  30  chr30_6742379     ZHar    A    G        0      0        2 
  30  chr30_6742379   Sample    A    G        0      0        2 
  30  chr30_6748047     AAsi    A    G        0      0        2 
  30  chr30_6748047     AKia    A    G        0      0        2 
  30  chr30_6748047     AOna    A    G        0      0        2 
  30  chr30_6748047     ASom    A    G        0      0        2 
  30  chr30_6748047     HCab    A    G        0      0        2 
  30  chr30_6748047     HPrz    A    G        0      0        2 
  30  chr30_6748047     ZBoe    A    G      0.5      1        2 
  30  chr30_6748047     ZGre    A    G        0      0        2 
  30  chr30_6748047     ZHar    A    G        0      0        2 
  30  chr30_6748047   Sample    A    G        0      0        2 
  30  chr30_6762221     AAsi    G    C        0      0        2 
  30  chr30_6762221     AKia    G    C        0      0        2 
  30  chr30_6762221     AOna    G    C        0      0        2 
  30  chr30_6762221     ASom    G    C        0      0        2 
  30  chr30_6762221     HCab    G    C        0      0        2 
  30  chr30_6762221     HPrz    G    C        0      0        2 
  30  chr30_6762221     ZBoe    G    C        1      2        2 
  30  chr30_6762221     ZGre    G    C        0      0        2 
  30  chr30_6762221     ZHar    G    C        0      0        2 
  30  chr30_6762221   Sample    G    C        0      0        2 
  30  chr30_6762822     AAsi    C    G        0      0        2 
  30  chr30_6762822     AKia    C    G        0      0        2 
  30  chr30_6762822     AOna    C    G        0      0        2 
  30  chr30_6762822     ASom    C    G        0      0        2 
  30  chr30_6762822     HCab    C    G        1      2        2 
  30  chr30_6762822     HPrz    C    G        1      2        2 
  30  chr30_6762822     ZBoe    C    G        0      0        2 
  30  chr30_6762822     ZGre    C    G        0      0        2 
  30  chr30_6762822     ZHar    C    G        0      0        2 
  30  chr30_6762822   Sample    C    G        0      0        2 
  30  chr30_6767861     AAsi    T    C        0      0        2 
  30  chr30_6767861     AKia    T    C        0      0        2 
  30  chr30_6767861     AOna    T    C        0      0        2 
  30  chr30_6767861     ASom    T    C        0      0        2 
  30  chr30_6767861     HCab    T    C        0      0        2 
  30  chr30_6767861     HPrz    T    C        0      0        2 
  30  chr30_6767861     ZBoe    T    C        0      0        2 
  30  chr30_6767861     ZGre    T    C        0      0        2 
  30  chr30_6767861     ZHar    T    C        1      2        2 
  30  chr30_6767861   Sample    T    C        0      0        2 
  30  chr30_6771877     AAsi    C    G        0      0        2 
  30  chr30_6771877     AKia    C    G        0      0        2 
  30  chr30_6771877     AOna    C    G        0      0        2 
  30  chr30_6771877     ASom    C    G        0      0        2 
  30  chr30_6771877     HCab    C    G        1      2        2 
  30  chr30_6771877     HPrz    C    G        1      2        2 
  30  chr30_6771877     ZBoe    C    G        0      0        2 
  30  chr30_6771877     ZGre    C    G        0      0        2 
  30  chr30_6771877     ZHar    C    G        0      0        2 
  30  chr30_6771877   Sample    C    G        0      0        2 
  30  chr30_6790167     AAsi    A    G        0      0        2 
  30  chr30_6790167     AKia    A    G        0      0        2 
  30  chr30_6790167     AOna    A    G      0.5      1        2 
  30  chr30_6790167     ASom    A    G        0      0        2 
  30  chr30_6790167     HCab    A    G        0      0        2 
  30  chr30_6790167     HPrz    A    G        0      0        2 
  30  chr30_6790167     ZBoe    A    G        0      0        2 
  30  chr30_6790167     ZGre    A    G        0      0        2 
  30  chr30_6790167     ZHar    A    G        0      0        2 
  30  chr30_6790167   Sample    A    G        0      0        2 
  30  chr30_6796239     AAsi    C    T        0      0        2 
  30  chr30_6796239     AKia    C    T        0      0        2 
  30  chr30_6796239     AOna    C    T        0      0        2 
  30  chr30_6796239     ASom    C    T        0      0        2 
  30  chr30_6796239     HCab    C    T        1      2        2 
  30  chr30_6796239     HPrz    C    T        1      2        2 
  30  chr30_6796239     ZBoe    C    T        0      0        2 
  30  chr30_6796239     ZGre    C    T        0      0        2 
  30  chr30_6796239     ZHar    C    T        1      2        2 
  30  chr30_6796239   Sample    C    T        0      0        2 
  30  chr30_6796612     AAsi    C    A        0      0        2 
  30  chr30_6796612     AKia    C    A        0      0        2 
  30  chr30_6796612     AOna    C    A        0      0        2 
  30  chr30_6796612     ASom    C    A        0      0        2 
  30  chr30_6796612     HCab    C    A        1      2        2 
  30  chr30_6796612     HPrz    C    A        1      2        2 
  30  chr30_6796612     ZBoe    C    A        0      0        2 
  30  chr30_6796612     ZGre    C    A        0      0        2 
  30  chr30_6796612     ZHar    C    A        0      0        2 
  30  chr30_6796612   Sample    C    A        0      0        2 
  30  chr30_6799061     AAsi    A    G        1      2        2 
  30  chr30_6799061     AKia    A    G        0      0        2 
  30  chr30_6799061     AOna    A    G        0      0        2 
  30  chr30_6799061     ASom    A    G        1      2        2 
  30  chr30_6799061     HCab    A    G        0      0        2 
  30  chr30_6799061     HPrz    A    G        0      0        2 
  30  chr30_6799061     ZBoe    A    G        0      0        2 
  30  chr30_6799061     ZGre    A    G        0      0        2 
  30  chr30_6799061     ZHar    A    G        0      0        2 
  30  chr30_6799061   Sample    A    G        1      2        2 
  30  chr30_6799697     AAsi    C    A        0      0        2 
  30  chr30_6799697     AKia    C    A        0      0        2 
  30  chr30_6799697     AOna    C    A        0      0        2 
  30  chr30_6799697     ASom    C    A        0      0        2 
  30  chr30_6799697     HCab    C    A        1      2        2 
  30  chr30_6799697     HPrz    C    A        0      0        2 
  30  chr30_6799697     ZBoe    C    A        0      0        2 
  30  chr30_6799697     ZGre    C    A        0      0        2 
  30  chr30_6799697     ZHar    C    A        0      0        2 
  30  chr30_6799697   Sample    C    A        0      0        2 
  30  chr30_6802961     AAsi    C    T        0      0        2 
  30  chr30_6802961     AKia    C    T        1      2        2 
  30  chr30_6802961     AOna    C    T      0.5      1        2 
  30  chr30_6802961     ASom    C    T        0      0        2 
  30  chr30_6802961     HCab    C    T        0      0        2 
  30  chr30_6802961     HPrz    C    T        0      0        2 
  30  chr30_6802961     ZBoe    C    T        0      0        2 
  30  chr30_6802961     ZGre    C    T        0      0        2 
  30  chr30_6802961     ZHar    C    T        0      0        2 
  30  chr30_6802961   Sample    C    T        0      0        2 
  30  chr30_6807316     AAsi    A    G        0      0        2 
  30  chr30_6807316     AKia    A    G        0      0        2 
  30  chr30_6807316     AOna    A    G        0      0        2 
  30  chr30_6807316     ASom    A    G        0      0        2 
  30  chr30_6807316     HCab    A    G        0      0        2 
  30  chr30_6807316     HPrz    A    G        0      0        2 
  30  chr30_6807316     ZBoe    A    G      0.5      1        2 
  30  chr30_6807316     ZGre    A    G        0      0        2 
  30  chr30_6807316     ZHar    A    G        0      0        2 
  30  chr30_6807316   Sample    A    G        0      0        2 
  30  chr30_6814197     AAsi    G    C        0      0        2 
  30  chr30_6814197     AKia    G    C        0      0        2 
  30  chr30_6814197     AOna    G    C        0      0        2 
  30  chr30_6814197     ASom    G    C        0      0        2 
  30  chr30_6814197     HCab    G    C        1      2        2 
  30  chr30_6814197     HPrz    G    C        1      2        2 
  30  chr30_6814197     ZBoe    G    C        0      0        2 
  30  chr30_6814197     ZGre    G    C        0      0        2 
  30  chr30_6814197     ZHar    G    C        0      0        2 
  30  chr30_6814197   Sample    G    C        0      0        2 
  30  chr30_6826096     AAsi    T    G        0      0        2 
  30  chr30_6826096     AKia    T    G      0.5      1        2 
  30  chr30_6826096     AOna    T    G        0      0        2 
  30  chr30_6826096     ASom    T    G        0      0        2 
  30  chr30_6826096     HCab    T    G        0      0        2 
  30  chr30_6826096     HPrz    T    G        0      0        2 
  30  chr30_6826096     ZBoe    T    G        0      0        2 
  30  chr30_6826096     ZGre    T    G        0      0        2 
  30  chr30_6826096     ZHar    T    G        0      0        2 
  30  chr30_6826096   Sample    T    G        0      0        2 
  30  chr30_6826410     AAsi    T    G        0      0        2 
  30  chr30_6826410     AKia    T    G        0      0        2 
  30  chr30_6826410     AOna    T    G        0      0        2 
  30  chr30_6826410     ASom    T    G        1      2        2 
  30  chr30_6826410     HCab    T    G        0      0        2 
  30  chr30_6826410     HPrz    T    G        0      0        2 
  30  chr30_6826410     ZBoe    T    G        0      0        2 
  30  chr30_6826410     ZGre    T    G        0      0        2 
  30  chr30_6826410     ZHar    T    G        0      0        2 
  30  chr30_6826410   Sample    T    G        0      0        2 
  30  chr30_6832995     AAsi    T    C        0      0        2 
  30  chr30_6832995     AKia    T    C        0      0        2 
  30  chr30_6832995     AOna    T    C        0      0        2 
  30  chr30_6832995     ASom    T    C        0      0        2 
  30  chr30_6832995     HCab    T    C        1      2        2 
  30  chr30_6832995     HPrz    T    C        1      2        2 
  30  chr30_6832995     ZBoe    T    C        0      0        2 
  30  chr30_6832995     ZGre    T    C        0      0        2 
  30  chr30_6832995     ZHar    T    C        0      0        2 
  30  chr30_6832995   Sample    T    C        0      0        2 
  30  chr30_6847426     AAsi    C    A        0      0        2 
  30  chr30_6847426     AKia    C    A        0      0        2 
  30  chr30_6847426     AOna    C    A        0      0        2 
  30  chr30_6847426     ASom    C    A        0      0        2 
  30  chr30_6847426     HCab    C    A        1      2        2 
  30  chr30_6847426     HPrz    C    A        1      2        2 
  30  chr30_6847426     ZBoe    C    A        0      0        2 
  30  chr30_6847426     ZGre    C    A        0      0        2 
  30  chr30_6847426     ZHar    C    A        0      0        2 
  30  chr30_6847426   Sample    C    A        0      0        2 
  30  chr30_6847853     AAsi    G    A        0      0        2 
  30  chr30_6847853     AKia    G    A        0      0        2 
  30  chr30_6847853     AOna    G    A        0      0        2 
  30  chr30_6847853     ASom    G    A        0      0        2 
  30  chr30_6847853     HCab    G    A        1      2        2 
  30  chr30_6847853     HPrz    G    A        1      2        2 
  30  chr30_6847853     ZBoe    G    A        0      0        2 
  30  chr30_6847853     ZGre    G    A        0      0        2 
  30  chr30_6847853     ZHar    G    A        0      0        2 
  30  chr30_6847853   Sample    G    A        0      0        2 
  30  chr30_6848894     AAsi    T    C        0      0        2 
  30  chr30_6848894     AKia    T    C        0      0        2 
  30  chr30_6848894     AOna    T    C      0.5      1        2 
  30  chr30_6848894     ASom    T    C        0      0        2 
  30  chr30_6848894     HCab    T    C        0      0        2 
  30  chr30_6848894     HPrz    T    C        0      0        2 
  30  chr30_6848894     ZBoe    T    C        0      0        2 
  30  chr30_6848894     ZGre    T    C        0      0        2 
  30  chr30_6848894     ZHar    T    C        0      0        2 
  30  chr30_6848894   Sample    T    C        0      0        2 
  30  chr30_6849151     AAsi    G    C        0      0        2 
  30  chr30_6849151     AKia    G    C        0      0        2 
  30  chr30_6849151     AOna    G    C        0      0        2 
  30  chr30_6849151     ASom    G    C        0      0        2 
  30  chr30_6849151     HCab    G    C        0      0        2 
  30  chr30_6849151     HPrz    G    C        0      0        2 
  30  chr30_6849151     ZBoe    G    C        0      0        2 
  30  chr30_6849151     ZGre    G    C        1      2        2 
  30  chr30_6849151     ZHar    G    C        0      0        2 
  30  chr30_6849151   Sample    G    C        0      0        2 
  30  chr30_6850198     AAsi    T    C        0      0        2 
  30  chr30_6850198     AKia    T    C        0      0        2 
  30  chr30_6850198     AOna    T    C        0      0        2 
  30  chr30_6850198     ASom    T    C      0.5      1        2 
  30  chr30_6850198     HCab    T    C        0      0        2 
  30  chr30_6850198     HPrz    T    C        0      0        2 
  30  chr30_6850198     ZBoe    T    C        0      0        2 
  30  chr30_6850198     ZGre    T    C        0      0        2 
  30  chr30_6850198     ZHar    T    C        0      0        2 
  30  chr30_6850198   Sample    T    C        0      0        2 
  30  chr30_6856678     AAsi    T    C        0      0        2 
  30  chr30_6856678     AKia    T    C        0      0        2 
  30  chr30_6856678     AOna    T    C        0      0        2 
  30  chr30_6856678     ASom    T    C        0      0        2 
  30  chr30_6856678     HCab    T    C        0      0        2 
  30  chr30_6856678     HPrz    T    C        0      0        2 
  30  chr30_6856678     ZBoe    T    C        0      0        2 
  30  chr30_6856678     ZGre    T    C        0      0        2 
  30  chr30_6856678     ZHar    T    C        1      2        2 
  30  chr30_6856678   Sample    T    C        0      0        2 
  30  chr30_6858738     AAsi    G    T        0      0        2 
  30  chr30_6858738     AKia    G    T        1      2        2 
  30  chr30_6858738     AOna    G    T        0      0        2 
  30  chr30_6858738     ASom    G    T        0      0        2 
  30  chr30_6858738     HCab    G    T        0      0        2 
  30  chr30_6858738     HPrz    G    T        0      0        2 
  30  chr30_6858738     ZBoe    G    T        0      0        2 
  30  chr30_6858738     ZGre    G    T        0      0        2 
  30  chr30_6858738     ZHar    G    T        0      0        2 
  30  chr30_6858738   Sample    G    T        0      0        2 
  30  chr30_6869779     AAsi    G    A        0      0        2 
  30  chr30_6869779     AKia    G    A        0      0        2 
  30  chr30_6869779     AOna    G    A        0      0        2 
  30  chr30_6869779     ASom    G    A        0      0        2 
  30  chr30_6869779     HCab    G    A        0      0        2 
  30  chr30_6869779     HPrz    G    A        0      0        2 
  30  chr30_6869779     ZBoe    G    A        1      2        2 
  30  chr30_6869779     ZGre    G    A        1      2        2 
  30  chr30_6869779     ZHar    G    A        1      2        2 
  30  chr30_6869779   Sample    G    A        0      0        2 
  30  chr30_6873246     AAsi    A    G        0      0        2 
  30  chr30_6873246     AKia    A    G        0      0        2 
  30  chr30_6873246     AOna    A    G        0      0        2 
  30  chr30_6873246     ASom    A    G        0      0        2 
  30  chr30_6873246     HCab    A    G        0      0        2 
  30  chr30_6873246     HPrz    A    G        0      0        2 
  30  chr30_6873246     ZBoe    A    G        1      2        2 
  30  chr30_6873246     ZGre    A    G        1      2        2 
  30  chr30_6873246     ZHar    A    G        1      2        2 
  30  chr30_6873246   Sample    A    G        0      0        2 
  30  chr30_6873659     AAsi    T    C        0      0        2 
  30  chr30_6873659     AKia    T    C        0      0        2 
  30  chr30_6873659     AOna    T    C        0      0        2 
  30  chr30_6873659     ASom    T    C        0      0        2 
  30  chr30_6873659     HCab    T    C        0      0        2 
  30  chr30_6873659     HPrz    T    C        0      0        2 
  30  chr30_6873659     ZBoe    T    C      0.5      1        2 
  30  chr30_6873659     ZGre    T    C        1      2        2 
  30  chr30_6873659     ZHar    T    C        0      0        2 
  30  chr30_6873659   Sample    T    C        0      0        2 
  30  chr30_6873877     AAsi    T    C        0      0        2 
  30  chr30_6873877     AKia    T    C        0      0        2 
  30  chr30_6873877     AOna    T    C      0.5      1        2 
  30  chr30_6873877     ASom    T    C        0      0        2 
  30  chr30_6873877     HCab    T    C        0      0        2 
  30  chr30_6873877     HPrz    T    C        0      0        2 
  30  chr30_6873877     ZBoe    T    C        0      0        2 
  30  chr30_6873877     ZGre    T    C        0      0        2 
  30  chr30_6873877     ZHar    T    C        0      0        2 
  30  chr30_6873877   Sample    T    C        0      0        2 
  30  chr30_6879336     AAsi    A    G        0      0        2 
  30  chr30_6879336     AKia    A    G      0.5      1        2 
  30  chr30_6879336     AOna    A    G        0      0        2 
  30  chr30_6879336     ASom    A    G        0      0        2 
  30  chr30_6879336     HCab    A    G        0      0        2 
  30  chr30_6879336     HPrz    A    G        0      0        2 
  30  chr30_6879336     ZBoe    A    G        0      0        2 
  30  chr30_6879336     ZGre    A    G        0      0        2 
  30  chr30_6879336     ZHar    A    G        0      0        2 
  30  chr30_6879336   Sample    A    G        0      0        2 
  30  chr30_6883368     AAsi    T    C        0      0        2 
  30  chr30_6883368     AKia    T    C        0      0        2 
  30  chr30_6883368     AOna    T    C        0      0        2 
  30  chr30_6883368     ASom    T    C        0      0        2 
  30  chr30_6883368     HCab    T    C        0      0        2 
  30  chr30_6883368     HPrz    T    C        0      0        2 
  30  chr30_6883368     ZBoe    T    C      0.5      1        2 
  30  chr30_6883368     ZGre    T    C        0      0        2 
  30  chr30_6883368     ZHar    T    C        0      0        2 
  30  chr30_6883368   Sample    T    C        0      0        2 
  30  chr30_6885948     AAsi    T    C        0      0        2 
  30  chr30_6885948     AKia    T    C        0      0        2 
  30  chr30_6885948     AOna    T    C      0.5      1        2 
  30  chr30_6885948     ASom    T    C        0      0        2 
  30  chr30_6885948     HCab    T    C        0      0        2 
  30  chr30_6885948     HPrz    T    C        0      0        2 
  30  chr30_6885948     ZBoe    T    C        0      0        2 
  30  chr30_6885948     ZGre    T    C        0      0        2 
  30  chr30_6885948     ZHar    T    C        0      0        2 
  30  chr30_6885948   Sample    T    C        0      0        2 
  30  chr30_6902380     AAsi    T    C        0      0        2 
  30  chr30_6902380     AKia    T    C        0      0        2 
  30  chr30_6902380     AOna    T    C        0      0        2 
  30  chr30_6902380     ASom    T    C        0      0        2 
  30  chr30_6902380     HCab    T    C        0      0        2 
  30  chr30_6902380     HPrz    T    C        0      0        2 
  30  chr30_6902380     ZBoe    T    C        1      2        2 
  30  chr30_6902380     ZGre    T    C        1      2        2 
  30  chr30_6902380     ZHar    T    C        0      0        2 
  30  chr30_6902380   Sample    T    C        0      0        2 
  30  chr30_6903560     AAsi    T    C        0      0        2 
  30  chr30_6903560     AKia    T    C        0      0        2 
  30  chr30_6903560     AOna    T    C        0      0        2 
  30  chr30_6903560     ASom    T    C        0      0        2 
  30  chr30_6903560     HCab    T    C        0      0        2 
  30  chr30_6903560     HPrz    T    C        0      0        2 
  30  chr30_6903560     ZBoe    T    C      0.5      1        2 
  30  chr30_6903560     ZGre    T    C        0      0        2 
  30  chr30_6903560     ZHar    T    C        0      0        2 
  30  chr30_6903560   Sample    T    C        0      0        2 
  30  chr30_6912885     AAsi    T    C        0      0        2 
  30  chr30_6912885     AKia    T    C        0      0        2 
  30  chr30_6912885     AOna    T    C        0      0        2 
  30  chr30_6912885     ASom    T    C      0.5      1        2 
  30  chr30_6912885     HCab    T    C        0      0        2 
  30  chr30_6912885     HPrz    T    C        0      0        2 
  30  chr30_6912885     ZBoe    T    C        0      0        2 
  30  chr30_6912885     ZGre    T    C        0      0        2 
  30  chr30_6912885     ZHar    T    C        0      0        2 
  30  chr30_6912885   Sample    T    C        0      0        2 
  30  chr30_6915895     AAsi    A    G        0      0        2 
  30  chr30_6915895     AKia    A    G        0      0        2 
  30  chr30_6915895     AOna    A    G        0      0        2 
  30  chr30_6915895     ASom    A    G        0      0        2 
  30  chr30_6915895     HCab    A    G        0      0        2 
  30  chr30_6915895     HPrz    A    G        0      0        2 
  30  chr30_6915895     ZBoe    A    G      0.5      1        2 
  30  chr30_6915895     ZGre    A    G        0      0        2 
  30  chr30_6915895     ZHar    A    G        0      0        2 
  30  chr30_6915895   Sample    A    G        0      0        2 
  30  chr30_6919938     AAsi    A    C        0      0        2 
  30  chr30_6919938     AKia    A    C        0      0        2 
  30  chr30_6919938     AOna    A    C      0.5      1        2 
  30  chr30_6919938     ASom    A    C        0      0        2 
  30  chr30_6919938     HCab    A    C        0      0        2 
  30  chr30_6919938     HPrz    A    C        0      0        2 
  30  chr30_6919938     ZBoe    A    C        0      0        2 
  30  chr30_6919938     ZGre    A    C        0      0        2 
  30  chr30_6919938     ZHar    A    C        0      0        2 
  30  chr30_6919938   Sample    A    C        0      0        2 
  30  chr30_6920770     AAsi    G    A        0      0        2 
  30  chr30_6920770     AKia    G    A        1      2        2 
  30  chr30_6920770     AOna    G    A        0      0        2 
  30  chr30_6920770     ASom    G    A        0      0        2 
  30  chr30_6920770     HCab    G    A        0      0        2 
  30  chr30_6920770     HPrz    G    A        0      0        2 
  30  chr30_6920770     ZBoe    G    A        0      0        2 
  30  chr30_6920770     ZGre    G    A        0      0        2 
  30  chr30_6920770     ZHar    G    A        0      0        2 
  30  chr30_6920770   Sample    G    A        0      0        2 
  30  chr30_6934334     AAsi    T    C        0      0        2 
  30  chr30_6934334     AKia    T    C        0      0        2 
  30  chr30_6934334     AOna    T    C        0      0        2 
  30  chr30_6934334     ASom    T    C        0      0        2 
  30  chr30_6934334     HCab    T    C        0      0        2 
  30  chr30_6934334     HPrz    T    C        0      0        2 
  30  chr30_6934334     ZBoe    T    C        0      0        2 
  30  chr30_6934334     ZGre    T    C        0      0        2 
  30  chr30_6934334     ZHar    T    C        1      2        2 
  30  chr30_6934334   Sample    T    C        0      0        2 
  30  chr30_6946300     AAsi    T    C        0      0        2 
  30  chr30_6946300     AKia    T    C        0      0        2 
  30  chr30_6946300     AOna    T    C        0      0        2 
  30  chr30_6946300     ASom    T    C        0      0        2 
  30  chr30_6946300     HCab    T    C        0      0        2 
  30  chr30_6946300     HPrz    T    C      0.5      1        2 
  30  chr30_6946300     ZBoe    T    C        0      0        2 
  30  chr30_6946300     ZGre    T    C        0      0        2 
  30  chr30_6946300     ZHar    T    C        0      0        2 
  30  chr30_6946300   Sample    T    C        0      0        2 
  30  chr30_6949082     AAsi    G    A        0      0        2 
  30  chr30_6949082     AKia    G    A        0      0        2 
  30  chr30_6949082     AOna    G    A      0.5      1        2 
  30  chr30_6949082     ASom    G    A        0      0        2 
  30  chr30_6949082     HCab    G    A        0      0        2 
  30  chr30_6949082     HPrz    G    A        0      0        2 
  30  chr30_6949082     ZBoe    G    A        0      0        2 
  30  chr30_6949082     ZGre    G    A        0      0        2 
  30  chr30_6949082     ZHar    G    A        0      0        2 
  30  chr30_6949082   Sample    G    A        0      0        2 
  30  chr30_6952152     AAsi    C    T        0      0        2 
  30  chr30_6952152     AKia    C    T      0.5      1        2 
  30  chr30_6952152     AOna    C    T        0      0        2 
  30  chr30_6952152     ASom    C    T        0      0        2 
  30  chr30_6952152     HCab    C    T        0      0        2 
  30  chr30_6952152     HPrz    C    T        0      0        2 
  30  chr30_6952152     ZBoe    C    T        0      0        2 
  30  chr30_6952152     ZGre    C    T        0      0        2 
  30  chr30_6952152     ZHar    C    T        0      0        2 
  30  chr30_6952152   Sample    C    T        0      0        2 
  30  chr30_6952589     AAsi    T    C        0      0        2 
  30  chr30_6952589     AKia    T    C      0.5      1        2 
  30  chr30_6952589     AOna    T    C        1      2        2 
  30  chr30_6952589     ASom    T    C        0      0        2 
  30  chr30_6952589     HCab    T    C        0      0        2 
  30  chr30_6952589     HPrz    T    C        0      0        2 
  30  chr30_6952589     ZBoe    T    C        0      0        2 
  30  chr30_6952589     ZGre    T    C        0      0        2 
  30  chr30_6952589     ZHar    T    C        0      0        2 
  30  chr30_6952589   Sample    T    C        0      0        2 
  30  chr30_6966059     AAsi    C    G        0      0        2 
  30  chr30_6966059     AKia    C    G        0      0        2 
  30  chr30_6966059     AOna    C    G        0      0        2 
  30  chr30_6966059     ASom    C    G        0      0        2 
  30  chr30_6966059     HCab    C    G        1      2        2 
  30  chr30_6966059     HPrz    C    G        1      2        2 
  30  chr30_6966059     ZBoe    C    G        0      0        2 
  30  chr30_6966059     ZGre    C    G        0      0        2 
  30  chr30_6966059     ZHar    C    G        0      0        2 
  30  chr30_6966059   Sample    C    G        0      0        2 
  30  chr30_6968193     AAsi    A    T        0      0        2 
  30  chr30_6968193     AKia    A    T        0      0        2 
  30  chr30_6968193     AOna    A    T        0      0        2 
  30  chr30_6968193     ASom    A    T        0      0        2 
  30  chr30_6968193     HCab    A    T        0      0        2 
  30  chr30_6968193     HPrz    A    T        0      0        2 
  30  chr30_6968193     ZBoe    A    T        0      0        2 
  30  chr30_6968193     ZGre    A    T        0      0        2 
  30  chr30_6968193     ZHar    A    T      0.5      1        2 
  30  chr30_6968193   Sample    A    T        0      0        2 
  30  chr30_6970811     AAsi    C    T        0      0        2 
  30  chr30_6970811     AKia    C    T        0      0        2 
  30  chr30_6970811     AOna    C    T        0      0        2 
  30  chr30_6970811     ASom    C    T        0      0        2 
  30  chr30_6970811     HCab    C    T        0      0        2 
  30  chr30_6970811     HPrz    C    T        0      0        2 
  30  chr30_6970811     ZBoe    C    T      0.5      1        2 
  30  chr30_6970811     ZGre    C    T        0      0        2 
  30  chr30_6970811     ZHar    C    T        0      0        2 
  30  chr30_6970811   Sample    C    T        0      0        2 
  30  chr30_6973955     AAsi    A    C        0      0        2 
  30  chr30_6973955     AKia    A    C        0      0        2 
  30  chr30_6973955     AOna    A    C        0      0        2 
  30  chr30_6973955     ASom    A    C        0      0        2 
  30  chr30_6973955     HCab    A    C        0      0        2 
  30  chr30_6973955     HPrz    A    C        0      0        2 
  30  chr30_6973955     ZBoe    A    C        0      0        2 
  30  chr30_6973955     ZGre    A    C        1      2        2 
  30  chr30_6973955     ZHar    A    C        0      0        2 
  30  chr30_6973955   Sample    A    C        0      0        2 
  30  chr30_6976614     AAsi    T    G        0      0        2 
  30  chr30_6976614     AKia    T    G      0.5      1        2 
  30  chr30_6976614     AOna    T    G        0      0        2 
  30  chr30_6976614     ASom    T    G        0      0        2 
  30  chr30_6976614     HCab    T    G        0      0        2 
  30  chr30_6976614     HPrz    T    G        0      0        2 
  30  chr30_6976614     ZBoe    T    G        0      0        2 
  30  chr30_6976614     ZGre    T    G        0      0        2 
  30  chr30_6976614     ZHar    T    G        0      0        2 
  30  chr30_6976614   Sample    T    G        0      0        2 
  30  chr30_6979126     AAsi    T    A        0      0        2 
  30  chr30_6979126     AKia    T    A        0      0        2 
  30  chr30_6979126     AOna    T    A        0      0        2 
  30  chr30_6979126     ASom    T    A        0      0        2 
  30  chr30_6979126     HCab    T    A      0.5      1        2 
  30  chr30_6979126     HPrz    T    A        0      0        2 
  30  chr30_6979126     ZBoe    T    A        0      0        2 
  30  chr30_6979126     ZGre    T    A        0      0        2 
  30  chr30_6979126     ZHar    T    A        0      0        2 
  30  chr30_6979126   Sample    T    A        0      0        2 
  30  chr30_6979727     AAsi    T    C        0      0        2 
  30  chr30_6979727     AKia    T    C        0      0        2 
  30  chr30_6979727     AOna    T    C        0      0        2 
  30  chr30_6979727     ASom    T    C        0      0        2 
  30  chr30_6979727     HCab    T    C        0      0        2 
  30  chr30_6979727     HPrz    T    C        0      0        2 
  30  chr30_6979727     ZBoe    T    C        0      0        2 
  30  chr30_6979727     ZGre    T    C      0.5      1        2 
  30  chr30_6979727     ZHar    T    C        0      0        2 
  30  chr30_6979727   Sample    T    C        0      0        2 
  30  chr30_6982833     AAsi    T    C      0.5      1        2 
  30  chr30_6982833     AKia    T    C        0      0        2 
  30  chr30_6982833     AOna    T    C        0      0        2 
  30  chr30_6982833     ASom    T    C      0.5      1        2 
  30  chr30_6982833     HCab    T    C        1      2        2 
  30  chr30_6982833     HPrz    T    C        1      2        2 
  30  chr30_6982833     ZBoe    T    C        0      0        2 
  30  chr30_6982833     ZGre    T    C        0      0        2 
  30  chr30_6982833     ZHar    T    C        0      0        2 
  30  chr30_6982833   Sample    T    C        1      2        2 
  30  chr30_6987414     AAsi    T    C        0      0        2 
  30  chr30_6987414     AKia    T    C        0      0        2 
  30  chr30_6987414     AOna    T    C        0      0        2 
  30  chr30_6987414     ASom    T    C        0      0        2 
  30  chr30_6987414     HCab    T    C      0.5      1        2 
  30  chr30_6987414     HPrz    T    C        0      0        2 
  30  chr30_6987414     ZBoe    T    C        0      0        2 
  30  chr30_6987414     ZGre    T    C        0      0        2 
  30  chr30_6987414     ZHar    T    C        0      0        2 
  30  chr30_6987414   Sample    T    C        0      0        2 
  30  chr30_6987631     AAsi    C    T        0      0        2 
  30  chr30_6987631     AKia    C    T        1      2        2 
  30  chr30_6987631     AOna    C    T        0      0        2 
  30  chr30_6987631     ASom    C    T        0      0        2 
  30  chr30_6987631     HCab    C    T        0      0        2 
  30  chr30_6987631     HPrz    C    T        0      0        2 
  30  chr30_6987631     ZBoe    C    T        0      0        2 
  30  chr30_6987631     ZGre    C    T        0      0        2 
  30  chr30_6987631     ZHar    C    T        0      0        2 
  30  chr30_6987631   Sample    C    T        0      0        2 
  30  chr30_6999596     AAsi    A    G        0      0        2 
  30  chr30_6999596     AKia    A    G        0      0        2 
  30  chr30_6999596     AOna    A    G        0      0        2 
  30  chr30_6999596     ASom    A    G        0      0        2 
  30  chr30_6999596     HCab    A    G      0.5      1        2 
  30  chr30_6999596     HPrz    A    G        0      0        2 
  30  chr30_6999596     ZBoe    A    G        0      0        2 
  30  chr30_6999596     ZGre    A    G        0      0        2 
  30  chr30_6999596     ZHar    A    G        0      0        2 
  30  chr30_6999596   Sample    A    G        0      0        2 
  30  chr30_7000634     AAsi    T    G        0      0        2 
  30  chr30_7000634     AKia    T    G        0      0        2 
  30  chr30_7000634     AOna    T    G        0      0        2 
  30  chr30_7000634     ASom    T    G        0      0        2 
  30  chr30_7000634     HCab    T    G        1      2        2 
  30  chr30_7000634     HPrz    T    G        1      2        2 
  30  chr30_7000634     ZBoe    T    G        0      0        2 
  30  chr30_7000634     ZGre    T    G        0      0        2 
  30  chr30_7000634     ZHar    T    G        0      0        2 
  30  chr30_7000634   Sample    T    G        0      0        2 
  30  chr30_7007596     AAsi    T    C        0      0        2 
  30  chr30_7007596     AKia    T    C        0      0        2 
  30  chr30_7007596     AOna    T    C        0      0        2 
  30  chr30_7007596     ASom    T    C        0      0        2 
  30  chr30_7007596     HCab    T    C      0.5      1        2 
  30  chr30_7007596     HPrz    T    C        0      0        2 
  30  chr30_7007596     ZBoe    T    C        0      0        2 
  30  chr30_7007596     ZGre    T    C        0      0        2 
  30  chr30_7007596     ZHar    T    C        0      0        2 
  30  chr30_7007596   Sample    T    C        0      0        2 
  30  chr30_7016672     AAsi    G    T        0      0        2 
  30  chr30_7016672     AKia    G    T        0      0        2 
  30  chr30_7016672     AOna    G    T        0      0        2 
  30  chr30_7016672     ASom    G    T        0      0        2 
  30  chr30_7016672     HCab    G    T        0      0        2 
  30  chr30_7016672     HPrz    G    T        0      0        2 
  30  chr30_7016672     ZBoe    G    T        0      0        2 
  30  chr30_7016672     ZGre    G    T        0      0        2 
  30  chr30_7016672     ZHar    G    T        1      2        2 
  30  chr30_7016672   Sample    G    T        0      0        2 
  30  chr30_7017489     AAsi    A    G        0      0        2 
  30  chr30_7017489     AKia    A    G        0      0        2 
  30  chr30_7017489     AOna    A    G        0      0        2 
  30  chr30_7017489     ASom    A    G        0      0        2 
  30  chr30_7017489     HCab    A    G        0      0        2 
  30  chr30_7017489     HPrz    A    G        0      0        2 
  30  chr30_7017489     ZBoe    A    G      0.5      1        2 
  30  chr30_7017489     ZGre    A    G        0      0        2 
  30  chr30_7017489     ZHar    A    G        0      0        2 
  30  chr30_7017489   Sample    A    G        0      0        2 
  30  chr30_7023872     AAsi    T    C        0      0        2 
  30  chr30_7023872     AKia    T    C        0      0        2 
  30  chr30_7023872     AOna    T    C        0      0        2 
  30  chr30_7023872     ASom    T    C        0      0        2 
  30  chr30_7023872     HCab    T    C        0      0        2 
  30  chr30_7023872     HPrz    T    C        0      0        2 
  30  chr30_7023872     ZBoe    T    C        0      0        2 
  30  chr30_7023872     ZGre    T    C        0      0        2 
  30  chr30_7023872     ZHar    T    C        1      2        2 
  30  chr30_7023872   Sample    T    C        0      0        2 
  30  chr30_7028014     AAsi    A    G        0      0        2 
  30  chr30_7028014     AKia    A    G        0      0        2 
  30  chr30_7028014     AOna    A    G        0      0        2 
  30  chr30_7028014     ASom    A    G        0      0        2 
  30  chr30_7028014     HCab    A    G        0      0        2 
  30  chr30_7028014     HPrz    A    G        0      0        2 
  30  chr30_7028014     ZBoe    A    G        0      0        2 
  30  chr30_7028014     ZGre    A    G      0.5      1        2 
  30  chr30_7028014     ZHar    A    G        0      0        2 
  30  chr30_7028014   Sample    A    G        0      0        2 
  30  chr30_7032454     AAsi    C    T        0      0        2 
  30  chr30_7032454     AKia    C    T        0      0        2 
  30  chr30_7032454     AOna    C    T      0.5      1        2 
  30  chr30_7032454     ASom    C    T        0      0        2 
  30  chr30_7032454     HCab    C    T        0      0        2 
  30  chr30_7032454     HPrz    C    T        0      0        2 
  30  chr30_7032454     ZBoe    C    T        0      0        2 
  30  chr30_7032454     ZGre    C    T        0      0        2 
  30  chr30_7032454     ZHar    C    T        0      0        2 
  30  chr30_7032454   Sample    C    T        0      0        2 
  30  chr30_7033803     AAsi    T    C        0      0        2 
  30  chr30_7033803     AKia    T    C        0      0        2 
  30  chr30_7033803     AOna    T    C        0      0        2 
  30  chr30_7033803     ASom    T    C        0      0        2 
  30  chr30_7033803     HCab    T    C        1      2        2 
  30  chr30_7033803     HPrz    T    C        1      2        2 
  30  chr30_7033803     ZBoe    T    C        0      0        2 
  30  chr30_7033803     ZGre    T    C        0      0        2 
  30  chr30_7033803     ZHar    T    C        0      0        2 
  30  chr30_7033803   Sample    T    C        0      0        2 
  30  chr30_7038174     AAsi    T    C        0      0        2 
  30  chr30_7038174     AKia    T    C        0      0        2 
  30  chr30_7038174     AOna    T    C        0      0        2 
  30  chr30_7038174     ASom    T    C        0      0        2 
  30  chr30_7038174     HCab    T    C        0      0        2 
  30  chr30_7038174     HPrz    T    C        0      0        2 
  30  chr30_7038174     ZBoe    T    C        0      0        2 
  30  chr30_7038174     ZGre    T    C      0.5      1        2 
  30  chr30_7038174     ZHar    T    C        0      0        2 
  30  chr30_7038174   Sample    T    C        0      0        2 
  30  chr30_7039053     AAsi    G    A        0      0        2 
  30  chr30_7039053     AKia    G    A        0      0        2 
  30  chr30_7039053     AOna    G    A        0      0        2 
  30  chr30_7039053     ASom    G    A        0      0        2 
  30  chr30_7039053     HCab    G    A        1      2        2 
  30  chr30_7039053     HPrz    G    A        1      2        2 
  30  chr30_7039053     ZBoe    G    A        0      0        2 
  30  chr30_7039053     ZGre    G    A        0      0        2 
  30  chr30_7039053     ZHar    G    A        0      0        2 
  30  chr30_7039053   Sample    G    A        0      0        2 
  30  chr30_7042714     AAsi    G    C        0      0        2 
  30  chr30_7042714     AKia    G    C        0      0        2 
  30  chr30_7042714     AOna    G    C        0      0        2 
  30  chr30_7042714     ASom    G    C        0      0        2 
  30  chr30_7042714     HCab    G    C        1      2        2 
  30  chr30_7042714     HPrz    G    C        1      2        2 
  30  chr30_7042714     ZBoe    G    C        0      0        2 
  30  chr30_7042714     ZGre    G    C        0      0        2 
  30  chr30_7042714     ZHar    G    C        0      0        2 
  30  chr30_7042714   Sample    G    C        0      0        2 
  30  chr30_7043123     AAsi    A    G        0      0        2 
  30  chr30_7043123     AKia    A    G        0      0        2 
  30  chr30_7043123     AOna    A    G        0      0        2 
  30  chr30_7043123     ASom    A    G        0      0        2 
  30  chr30_7043123     HCab    A    G        0      0        2 
  30  chr30_7043123     HPrz    A    G        0      0        2 
  30  chr30_7043123     ZBoe    A    G        0      0        2 
  30  chr30_7043123     ZGre    A    G      0.5      1        2 
  30  chr30_7043123     ZHar    A    G        0      0        2 
  30  chr30_7043123   Sample    A    G        0      0        2 
  30  chr30_7055086     AAsi    A    G        0      0        2 
  30  chr30_7055086     AKia    A    G        0      0        2 
  30  chr30_7055086     AOna    A    G        0      0        2 
  30  chr30_7055086     ASom    A    G        0      0        2 
  30  chr30_7055086     HCab    A    G        0      0        2 
  30  chr30_7055086     HPrz    A    G        0      0        2 
  30  chr30_7055086     ZBoe    A    G      0.5      1        2 
  30  chr30_7055086     ZGre    A    G        0      0        2 
  30  chr30_7055086     ZHar    A    G        0      0        2 
  30  chr30_7055086   Sample    A    G        0      0        2 
  30  chr30_7059343     AAsi    A    G        0      0        2 
  30  chr30_7059343     AKia    A    G        0      0        2 
  30  chr30_7059343     AOna    A    G        0      0        2 
  30  chr30_7059343     ASom    A    G        0      0        2 
  30  chr30_7059343     HCab    A    G      0.5      1        2 
  30  chr30_7059343     HPrz    A    G        0      0        2 
  30  chr30_7059343     ZBoe    A    G        0      0        2 
  30  chr30_7059343     ZGre    A    G        0      0        2 
  30  chr30_7059343     ZHar    A    G        0      0        2 
  30  chr30_7059343   Sample    A    G        0      0        2 
  30  chr30_7070469     AAsi    T    C        0      0        2 
  30  chr30_7070469     AKia    T    C        0      0        2 
  30  chr30_7070469     AOna    T    C        0      0        2 
  30  chr30_7070469     ASom    T    C        0      0        2 
  30  chr30_7070469     HCab    T    C        1      2        2 
  30  chr30_7070469     HPrz    T    C        1      2        2 
  30  chr30_7070469     ZBoe    T    C        0      0        2 
  30  chr30_7070469     ZGre    T    C        0      0        2 
  30  chr30_7070469     ZHar    T    C        0      0        2 
  30  chr30_7070469   Sample    T    C        0      0        2 
  30  chr30_7070724     AAsi    C    T        0      0        2 
  30  chr30_7070724     AKia    C    T        0      0        2 
  30  chr30_7070724     AOna    C    T        0      0        2 
  30  chr30_7070724     ASom    C    T        0      0        2 
  30  chr30_7070724     HCab    C    T        1      2        2 
  30  chr30_7070724     HPrz    C    T        1      2        2 
  30  chr30_7070724     ZBoe    C    T        0      0        2 
  30  chr30_7070724     ZGre    C    T        0      0        2 
  30  chr30_7070724     ZHar    C    T        0      0        2 
  30  chr30_7070724   Sample    C    T        0      0        2 
  30  chr30_7071207     AAsi    T    C        0      0        2 
  30  chr30_7071207     AKia    T    C        0      0        2 
  30  chr30_7071207     AOna    T    C        0      0        2 
  30  chr30_7071207     ASom    T    C        0      0        2 
  30  chr30_7071207     HCab    T    C        1      2        2 
  30  chr30_7071207     HPrz    T    C        1      2        2 
  30  chr30_7071207     ZBoe    T    C        0      0        2 
  30  chr30_7071207     ZGre    T    C        0      0        2 
  30  chr30_7071207     ZHar    T    C        0      0        2 
  30  chr30_7071207   Sample    T    C        0      0        2 
  30  chr30_7072105     AAsi    T    C        0      0        2 
  30  chr30_7072105     AKia    T    C        0      0        2 
  30  chr30_7072105     AOna    T    C        1      2        2 
  30  chr30_7072105     ASom    T    C        0      0        2 
  30  chr30_7072105     HCab    T    C        0      0        2 
  30  chr30_7072105     HPrz    T    C        0      0        2 
  30  chr30_7072105     ZBoe    T    C        0      0        2 
  30  chr30_7072105     ZGre    T    C        0      0        2 
  30  chr30_7072105     ZHar    T    C        0      0        2 
  30  chr30_7072105   Sample    T    C        0      0        2 
  30  chr30_7076776     AAsi    G    C        0      0        2 
  30  chr30_7076776     AKia    G    C        0      0        2 
  30  chr30_7076776     AOna    G    C        0      0        2 
  30  chr30_7076776     ASom    G    C        0      0        2 
  30  chr30_7076776     HCab    G    C        1      2        2 
  30  chr30_7076776     HPrz    G    C        1      2        2 
  30  chr30_7076776     ZBoe    G    C        0      0        2 
  30  chr30_7076776     ZGre    G    C        0      0        2 
  30  chr30_7076776     ZHar    G    C        0      0        2 
  30  chr30_7076776   Sample    G    C        0      0        2 
  30  chr30_7077358     AAsi    C    T        0      0        2 
  30  chr30_7077358     AKia    C    T        0      0        2 
  30  chr30_7077358     AOna    C    T      0.5      1        2 
  30  chr30_7077358     ASom    C    T        0      0        2 
  30  chr30_7077358     HCab    C    T        0      0        2 
  30  chr30_7077358     HPrz    C    T        0      0        2 
  30  chr30_7077358     ZBoe    C    T        0      0        2 
  30  chr30_7077358     ZGre    C    T        0      0        2 
  30  chr30_7077358     ZHar    C    T        0      0        2 
  30  chr30_7077358   Sample    C    T        0      0        2 
  30  chr30_7078969     AAsi    T    C        0      0        2 
  30  chr30_7078969     AKia    T    C        0      0        2 
  30  chr30_7078969     AOna    T    C      0.5      1        2 
  30  chr30_7078969     ASom    T    C        0      0        2 
  30  chr30_7078969     HCab    T    C        0      0        2 
  30  chr30_7078969     HPrz    T    C        0      0        2 
  30  chr30_7078969     ZBoe    T    C        0      0        2 
  30  chr30_7078969     ZGre    T    C        0      0        2 
  30  chr30_7078969     ZHar    T    C        0      0        2 
  30  chr30_7078969   Sample    T    C        0      0        2 
  30  chr30_7084225     AAsi    C    T        0      0        2 
  30  chr30_7084225     AKia    C    T        0      0        2 
  30  chr30_7084225     AOna    C    T        0      0        2 
  30  chr30_7084225     ASom    C    T        0      0        2 
  30  chr30_7084225     HCab    C    T      0.5      1        2 
  30  chr30_7084225     HPrz    C    T        0      0        2 
  30  chr30_7084225     ZBoe    C    T        0      0        2 
  30  chr30_7084225     ZGre    C    T        0      0        2 
  30  chr30_7084225     ZHar    C    T        0      0        2 
  30  chr30_7084225   Sample    C    T        0      0        2 
  30  chr30_7085050     AAsi    G    C        0      0        2 
  30  chr30_7085050     AKia    G    C        0      0        2 
  30  chr30_7085050     AOna    G    C        0      0        2 
  30  chr30_7085050     ASom    G    C        0      0        2 
  30  chr30_7085050     HCab    G    C        0      0        2 
  30  chr30_7085050     HPrz    G    C        0      0        2 
  30  chr30_7085050     ZBoe    G    C        1      2        2 
  30  chr30_7085050     ZGre    G    C        0      0        2 
  30  chr30_7085050     ZHar    G    C        0      0        2 
  30  chr30_7085050   Sample    G    C        0      0        2 
  30  chr30_7086401     AAsi    C    G        0      0        2 
  30  chr30_7086401     AKia    C    G        0      0        2 
  30  chr30_7086401     AOna    C    G        0      0        2 
  30  chr30_7086401     ASom    C    G        0      0        2 
  30  chr30_7086401     HCab    C    G        1      2        2 
  30  chr30_7086401     HPrz    C    G        1      2        2 
  30  chr30_7086401     ZBoe    C    G        0      0        2 
  30  chr30_7086401     ZGre    C    G        0      0        2 
  30  chr30_7086401     ZHar    C    G        0      0        2 
  30  chr30_7086401   Sample    C    G        0      0        2 
  30  chr30_7086755     AAsi    T    C        0      0        2 
  30  chr30_7086755     AKia    T    C        0      0        2 
  30  chr30_7086755     AOna    T    C        0      0        2 
  30  chr30_7086755     ASom    T    C        0      0        2 
  30  chr30_7086755     HCab    T    C        1      2        2 
  30  chr30_7086755     HPrz    T    C        1      2        2 
  30  chr30_7086755     ZBoe    T    C        0      0        2 
  30  chr30_7086755     ZGre    T    C        0      0        2 
  30  chr30_7086755     ZHar    T    C        0      0        2 
  30  chr30_7086755   Sample    T    C        0      0        2 
  30  chr30_7090035     AAsi    A    G        0      0        2 
  30  chr30_7090035     AKia    A    G        0      0        2 
  30  chr30_7090035     AOna    A    G        0      0        2 
  30  chr30_7090035     ASom    A    G        0      0        2 
  30  chr30_7090035     HCab    A    G        1      2        2 
  30  chr30_7090035     HPrz    A    G        1      2        2 
  30  chr30_7090035     ZBoe    A    G        0      0        2 
  30  chr30_7090035     ZGre    A    G        0      0        2 
  30  chr30_7090035     ZHar    A    G        0      0        2 
  30  chr30_7090035   Sample    A    G        0      0        2 
  30  chr30_7093006     AAsi    G    C        0      0        2 
  30  chr30_7093006     AKia    G    C        0      0        2 
  30  chr30_7093006     AOna    G    C        0      0        2 
  30  chr30_7093006     ASom    G    C        0      0        2 
  30  chr30_7093006     HCab    G    C        0      0        2 
  30  chr30_7093006     HPrz    G    C        0      0        2 
  30  chr30_7093006     ZBoe    G    C        1      2        2 
  30  chr30_7093006     ZGre    G    C        0      0        2 
  30  chr30_7093006     ZHar    G    C        0      0        2 
  30  chr30_7093006   Sample    G    C        0      0        2 
  30  chr30_7098105     AAsi    C    G        1      2        2 
  30  chr30_7098105     AKia    C    G        0      0        2 
  30  chr30_7098105     AOna    C    G      0.5      1        2 
  30  chr30_7098105     ASom    C    G        1      2        2 
  30  chr30_7098105     HCab    C    G        0      0        2 
  30  chr30_7098105     HPrz    C    G        0      0        2 
  30  chr30_7098105     ZBoe    C    G        0      0        2 
  30  chr30_7098105     ZGre    C    G        0      0        2 
  30  chr30_7098105     ZHar    C    G        0      0        2 
  30  chr30_7098105   Sample    C    G        1      2        2 
  30  chr30_7100138     AAsi    A    G        0      0        2 
  30  chr30_7100138     AKia    A    G        0      0        2 
  30  chr30_7100138     AOna    A    G        0      0        2 
  30  chr30_7100138     ASom    A    G      0.5      1        2 
  30  chr30_7100138     HCab    A    G        0      0        2 
  30  chr30_7100138     HPrz    A    G        0      0        2 
  30  chr30_7100138     ZBoe    A    G        0      0        2 
  30  chr30_7100138     ZGre    A    G        0      0        2 
  30  chr30_7100138     ZHar    A    G        0      0        2 
  30  chr30_7100138   Sample    A    G        0      0        2 
  30  chr30_7103370     AAsi    G    C        0      0        2 
  30  chr30_7103370     AKia    G    C        0      0        2 
  30  chr30_7103370     AOna    G    C        0      0        2 
  30  chr30_7103370     ASom    G    C        0      0        2 
  30  chr30_7103370     HCab    G    C        1      2        2 
  30  chr30_7103370     HPrz    G    C        1      2        2 
  30  chr30_7103370     ZBoe    G    C        0      0        2 
  30  chr30_7103370     ZGre    G    C        0      0        2 
  30  chr30_7103370     ZHar    G    C        0      0        2 
  30  chr30_7103370   Sample    G    C        0      0        2 
  30  chr30_7111195     AAsi    T    C      0.5      1        2 
  30  chr30_7111195     AKia    T    C        0      0        2 
  30  chr30_7111195     AOna    T    C        0      0        2 
  30  chr30_7111195     ASom    T    C        0      0        2 
  30  chr30_7111195     HCab    T    C        0      0        2 
  30  chr30_7111195     HPrz    T    C        0      0        2 
  30  chr30_7111195     ZBoe    T    C        0      0        2 
  30  chr30_7111195     ZGre    T    C        0      0        2 
  30  chr30_7111195     ZHar    T    C        0      0        2 
  30  chr30_7111195   Sample    T    C        0      0        2 
  30  chr30_7112088     AAsi    G    C      0.5      1        2 
  30  chr30_7112088     AKia    G    C        0      0        2 
  30  chr30_7112088     AOna    G    C        0      0        2 
  30  chr30_7112088     ASom    G    C        0      0        2 
  30  chr30_7112088     HCab    G    C        0      0        2 
  30  chr30_7112088     HPrz    G    C        0      0        2 
  30  chr30_7112088     ZBoe    G    C        0      0        2 
  30  chr30_7112088     ZGre    G    C        0      0        2 
  30  chr30_7112088     ZHar    G    C        0      0        2 
  30  chr30_7112088   Sample    G    C        0      0        2 
  30  chr30_7114549     AAsi    G    A        0      0        2 
  30  chr30_7114549     AKia    G    A        0      0        2 
  30  chr30_7114549     AOna    G    A        0      0        2 
  30  chr30_7114549     ASom    G    A        1      2        2 
  30  chr30_7114549     HCab    G    A        0      0        2 
  30  chr30_7114549     HPrz    G    A        0      0        2 
  30  chr30_7114549     ZBoe    G    A        0      0        2 
  30  chr30_7114549     ZGre    G    A        0      0        2 
  30  chr30_7114549     ZHar    G    A        0      0        2 
  30  chr30_7114549   Sample    G    A        1      2        2 
  30  chr30_7115475     AAsi    C    T        0      0        2 
  30  chr30_7115475     AKia    C    T        0      0        2 
  30  chr30_7115475     AOna    C    T        0      0        2 
  30  chr30_7115475     ASom    C    T        0      0        2 
  30  chr30_7115475     HCab    C    T        1      2        2 
  30  chr30_7115475     HPrz    C    T        1      2        2 
  30  chr30_7115475     ZBoe    C    T        0      0        2 
  30  chr30_7115475     ZGre    C    T        0      0        2 
  30  chr30_7115475     ZHar    C    T        0      0        2 
  30  chr30_7115475   Sample    C    T        0      0        2 
  30  chr30_7120677     AAsi    G    A        0      0        2 
  30  chr30_7120677     AKia    G    A        0      0        2 
  30  chr30_7120677     AOna    G    A        0      0        2 
  30  chr30_7120677     ASom    G    A        0      0        2 
  30  chr30_7120677     HCab    G    A        0      0        2 
  30  chr30_7120677     HPrz    G    A        0      0        2 
  30  chr30_7120677     ZBoe    G    A      0.5      1        2 
  30  chr30_7120677     ZGre    G    A        0      0        2 
  30  chr30_7120677     ZHar    G    A        0      0        2 
  30  chr30_7120677   Sample    G    A        0      0        2 
  30  chr30_7121136     AAsi    G    A        0      0        2 
  30  chr30_7121136     AKia    G    A        0      0        2 
  30  chr30_7121136     AOna    G    A        0      0        2 
  30  chr30_7121136     ASom    G    A        0      0        2 
  30  chr30_7121136     HCab    G    A        1      2        2 
  30  chr30_7121136     HPrz    G    A        1      2        2 
  30  chr30_7121136     ZBoe    G    A        0      0        2 
  30  chr30_7121136     ZGre    G    A        0      0        2 
  30  chr30_7121136     ZHar    G    A        0      0        2 
  30  chr30_7121136   Sample    G    A        0      0        2 
  30  chr30_7129558     AAsi    G    A        0      0        2 
  30  chr30_7129558     AKia    G    A        0      0        2 
  30  chr30_7129558     AOna    G    A        0      0        2 
  30  chr30_7129558     ASom    G    A        0      0        2 
  30  chr30_7129558     HCab    G    A        0      0        2 
  30  chr30_7129558     HPrz    G    A        0      0        2 
  30  chr30_7129558     ZBoe    G    A        0      0        2 
  30  chr30_7129558     ZGre    G    A      0.5      1        2 
  30  chr30_7129558     ZHar    G    A        0      0        2 
  30  chr30_7129558   Sample    G    A        0      0        2 
  30  chr30_7130052     AAsi    T    C        0      0        2 
  30  chr30_7130052     AKia    T    C        0      0        2 
  30  chr30_7130052     AOna    T    C        0      0        2 
  30  chr30_7130052     ASom    T    C        0      0        2 
  30  chr30_7130052     HCab    T    C        1      2        2 
  30  chr30_7130052     HPrz    T    C        1      2        2 
  30  chr30_7130052     ZBoe    T    C        0      0        2 
  30  chr30_7130052     ZGre    T    C        0      0        2 
  30  chr30_7130052     ZHar    T    C        0      0        2 
  30  chr30_7130052   Sample    T    C        0      0        2 
  30  chr30_7131434     AAsi    T    C        0      0        2 
  30  chr30_7131434     AKia    T    C        0      0        2 
  30  chr30_7131434     AOna    T    C        0      0        2 
  30  chr30_7131434     ASom    T    C        0      0        2 
  30  chr30_7131434     HCab    T    C        0      0        2 
  30  chr30_7131434     HPrz    T    C        0      0        2 
  30  chr30_7131434     ZBoe    T    C      0.5      1        2 
  30  chr30_7131434     ZGre    T    C        0      0        2 
  30  chr30_7131434     ZHar    T    C        0      0        2 
  30  chr30_7131434   Sample    T    C        0      0        2 
  30  chr30_7132719     AAsi    T    C        0      0        2 
  30  chr30_7132719     AKia    T    C        0      0        2 
  30  chr30_7132719     AOna    T    C        0      0        2 
  30  chr30_7132719     ASom    T    C        0      0        2 
  30  chr30_7132719     HCab    T    C        1      2        2 
  30  chr30_7132719     HPrz    T    C        1      2        2 
  30  chr30_7132719     ZBoe    T    C        0      0        2 
  30  chr30_7132719     ZGre    T    C        0      0        2 
  30  chr30_7132719     ZHar    T    C        0      0        2 
  30  chr30_7132719   Sample    T    C        0      0        2 
  30  chr30_7134588     AAsi    A    G        0      0        2 
  30  chr30_7134588     AKia    A    G        1      2        2 
  30  chr30_7134588     AOna    A    G        0      0        2 
  30  chr30_7134588     ASom    A    G        0      0        2 
  30  chr30_7134588     HCab    A    G        0      0        2 
  30  chr30_7134588     HPrz    A    G        0      0        2 
  30  chr30_7134588     ZBoe    A    G        0      0        2 
  30  chr30_7134588     ZGre    A    G        0      0        2 
  30  chr30_7134588     ZHar    A    G        0      0        2 
  30  chr30_7134588   Sample    A    G        0      0        2 
  30  chr30_7139919     AAsi    C    T        0      0        2 
  30  chr30_7139919     AKia    C    T        0      0        2 
  30  chr30_7139919     AOna    C    T        0      0        2 
  30  chr30_7139919     ASom    C    T        0      0        2 
  30  chr30_7139919     HCab    C    T        1      2        2 
  30  chr30_7139919     HPrz    C    T        1      2        2 
  30  chr30_7139919     ZBoe    C    T        0      0        2 
  30  chr30_7139919     ZGre    C    T        0      0        2 
  30  chr30_7139919     ZHar    C    T        0      0        2 
  30  chr30_7139919   Sample    C    T        0      0        2 
  30  chr30_7145997     AAsi    G    A        0      0        2 
  30  chr30_7145997     AKia    G    A        0      0        2 
  30  chr30_7145997     AOna    G    A        0      0        2 
  30  chr30_7145997     ASom    G    A        0      0        2 
  30  chr30_7145997     HCab    G    A        0      0        2 
  30  chr30_7145997     HPrz    G    A        0      0        2 
  30  chr30_7145997     ZBoe    G    A        0      0        2 
  30  chr30_7145997     ZGre    G    A      0.5      1        2 
  30  chr30_7145997     ZHar    G    A        0      0        2 
  30  chr30_7145997   Sample    G    A        0      0        2 
  30  chr30_7151236     AAsi    G    A      0.5      1        2 
  30  chr30_7151236     AKia    G    A        0      0        2 
  30  chr30_7151236     AOna    G    A        0      0        2 
  30  chr30_7151236     ASom    G    A        0      0        2 
  30  chr30_7151236     HCab    G    A        0      0        2 
  30  chr30_7151236     HPrz    G    A        0      0        2 
  30  chr30_7151236     ZBoe    G    A        0      0        2 
  30  chr30_7151236     ZGre    G    A        0      0        2 
  30  chr30_7151236     ZHar    G    A        0      0        2 
  30  chr30_7151236   Sample    G    A        0      0        2 
  30  chr30_7153775     AAsi    T    G        0      0        2 
  30  chr30_7153775     AKia    T    G        0      0        2 
  30  chr30_7153775     AOna    T    G        1      2        2 
  30  chr30_7153775     ASom    T    G        0      0        2 
  30  chr30_7153775     HCab    T    G        0      0        2 
  30  chr30_7153775     HPrz    T    G        0      0        2 
  30  chr30_7153775     ZBoe    T    G        0      0        2 
  30  chr30_7153775     ZGre    T    G        0      0        2 
  30  chr30_7153775     ZHar    T    G        0      0        2 
  30  chr30_7153775   Sample    T    G        0      0        2 
  30  chr30_7154613     AAsi    A    G        0      0        2 
  30  chr30_7154613     AKia    A    G        0      0        2 
  30  chr30_7154613     AOna    A    G        0      0        2 
  30  chr30_7154613     ASom    A    G        0      0        2 
  30  chr30_7154613     HCab    A    G        1      2        2 
  30  chr30_7154613     HPrz    A    G        1      2        2 
  30  chr30_7154613     ZBoe    A    G        0      0        2 
  30  chr30_7154613     ZGre    A    G        0      0        2 
  30  chr30_7154613     ZHar    A    G        0      0        2 
  30  chr30_7154613   Sample    A    G        0      0        2 
  30  chr30_7159525     AAsi    C    A        0      0        2 
  30  chr30_7159525     AKia    C    A        0      0        2 
  30  chr30_7159525     AOna    C    A        0      0        2 
  30  chr30_7159525     ASom    C    A        0      0        2 
  30  chr30_7159525     HCab    C    A        1      2        2 
  30  chr30_7159525     HPrz    C    A        1      2        2 
  30  chr30_7159525     ZBoe    C    A        0      0        2 
  30  chr30_7159525     ZGre    C    A        0      0        2 
  30  chr30_7159525     ZHar    C    A        0      0        2 
  30  chr30_7159525   Sample    C    A        0      0        2 
  30  chr30_7159927     AAsi    G    C        0      0        2 
  30  chr30_7159927     AKia    G    C        0      0        2 
  30  chr30_7159927     AOna    G    C        0      0        2 
  30  chr30_7159927     ASom    G    C        0      0        2 
  30  chr30_7159927     HCab    G    C        0      0        2 
  30  chr30_7159927     HPrz    G    C        0      0        2 
  30  chr30_7159927     ZBoe    G    C      0.5      1        2 
  30  chr30_7159927     ZGre    G    C        0      0        2 
  30  chr30_7159927     ZHar    G    C        0      0        2 
  30  chr30_7159927   Sample    G    C        0      0        2 
  30  chr30_7159955     AAsi    G    T        0      0        2 
  30  chr30_7159955     AKia    G    T        0      0        2 
  30  chr30_7159955     AOna    G    T        1      2        2 
  30  chr30_7159955     ASom    G    T        0      0        2 
  30  chr30_7159955     HCab    G    T        0      0        2 
  30  chr30_7159955     HPrz    G    T        0      0        2 
  30  chr30_7159955     ZBoe    G    T        0      0        2 
  30  chr30_7159955     ZGre    G    T        0      0        2 
  30  chr30_7159955     ZHar    G    T        0      0        2 
  30  chr30_7159955   Sample    G    T        0      0        2 
  30  chr30_7165302     AAsi    A    T        1      2        2 
  30  chr30_7165302     AKia    A    T        0      0        2 
  30  chr30_7165302     AOna    A    T        0      0        2 
  30  chr30_7165302     ASom    A    T        1      2        2 
  30  chr30_7165302     HCab    A    T        0      0        2 
  30  chr30_7165302     HPrz    A    T        0      0        2 
  30  chr30_7165302     ZBoe    A    T        0      0        2 
  30  chr30_7165302     ZGre    A    T        0      0        2 
  30  chr30_7165302     ZHar    A    T        0      0        2 
  30  chr30_7165302   Sample    A    T        1      2        2 
  30  chr30_7169906     AAsi    A    G      0.5      1        2 
  30  chr30_7169906     AKia    A    G        0      0        2 
  30  chr30_7169906     AOna    A    G        0      0        2 
  30  chr30_7169906     ASom    A    G        0      0        2 
  30  chr30_7169906     HCab    A    G        0      0        2 
  30  chr30_7169906     HPrz    A    G        0      0        2 
  30  chr30_7169906     ZBoe    A    G        0      0        2 
  30  chr30_7169906     ZGre    A    G        0      0        2 
  30  chr30_7169906     ZHar    A    G        0      0        2 
  30  chr30_7169906   Sample    A    G        0      0        2 
  30  chr30_7170234     AAsi    T    C        0      0        2 
  30  chr30_7170234     AKia    T    C        0      0        2 
  30  chr30_7170234     AOna    T    C        0      0        2 
  30  chr30_7170234     ASom    T    C        0      0        2 
  30  chr30_7170234     HCab    T    C        0      0        2 
  30  chr30_7170234     HPrz    T    C        0      0        2 
  30  chr30_7170234     ZBoe    T    C        0      0        2 
  30  chr30_7170234     ZGre    T    C        1      2        2 
  30  chr30_7170234     ZHar    T    C        0      0        2 
  30  chr30_7170234   Sample    T    C        0      0        2 
  30  chr30_7188408     AAsi    T    C        0      0        2 
  30  chr30_7188408     AKia    T    C        0      0        2 
  30  chr30_7188408     AOna    T    C      0.5      1        2 
  30  chr30_7188408     ASom    T    C        0      0        2 
  30  chr30_7188408     HCab    T    C        0      0        2 
  30  chr30_7188408     HPrz    T    C        0      0        2 
  30  chr30_7188408     ZBoe    T    C        0      0        2 
  30  chr30_7188408     ZGre    T    C        0      0        2 
  30  chr30_7188408     ZHar    T    C        0      0        2 
  30  chr30_7188408   Sample    T    C        0      0        2 
  30  chr30_7188438     AAsi    T    C        0      0        2 
  30  chr30_7188438     AKia    T    C        0      0        2 
  30  chr30_7188438     AOna    T    C        0      0        2 
  30  chr30_7188438     ASom    T    C        0      0        2 
  30  chr30_7188438     HCab    T    C      0.5      1        2 
  30  chr30_7188438     HPrz    T    C      0.5      1        2 
  30  chr30_7188438     ZBoe    T    C        0      0        2 
  30  chr30_7188438     ZGre    T    C        0      0        2 
  30  chr30_7188438     ZHar    T    C        0      0        2 
  30  chr30_7188438   Sample    T    C        0      0        2 
  30  chr30_7188454     AAsi    A    G        0      0        2 
  30  chr30_7188454     AKia    A    G        0      0        2 
  30  chr30_7188454     AOna    A    G        0      0        2 
  30  chr30_7188454     ASom    A    G        0      0        2 
  30  chr30_7188454     HCab    A    G      0.5      1        2 
  30  chr30_7188454     HPrz    A    G      0.5      1        2 
  30  chr30_7188454     ZBoe    A    G        0      0        2 
  30  chr30_7188454     ZGre    A    G        0      0        2 
  30  chr30_7188454     ZHar    A    G        0      0        2 
  30  chr30_7188454   Sample    A    G        0      0        2 
  30  chr30_7194794     AAsi    C    T        0      0        2 
  30  chr30_7194794     AKia    C    T        0      0        2 
  30  chr30_7194794     AOna    C    T        0      0        2 
  30  chr30_7194794     ASom    C    T        0      0        2 
  30  chr30_7194794     HCab    C    T        1      2        2 
  30  chr30_7194794     HPrz    C    T      0.5      1        2 
  30  chr30_7194794     ZBoe    C    T        0      0        2 
  30  chr30_7194794     ZGre    C    T        0      0        2 
  30  chr30_7194794     ZHar    C    T        0      0        2 
  30  chr30_7194794   Sample    C    T        0      0        2 
  30  chr30_7197284     AAsi    C    G        0      0        2 
  30  chr30_7197284     AKia    C    G        0      0        2 
  30  chr30_7197284     AOna    C    G        0      0        2 
  30  chr30_7197284     ASom    C    G        0      0        2 
  30  chr30_7197284     HCab    C    G        0      0        2 
  30  chr30_7197284     HPrz    C    G        0      0        2 
  30  chr30_7197284     ZBoe    C    G        0      0        2 
  30  chr30_7197284     ZGre    C    G      0.5      1        2 
  30  chr30_7197284     ZHar    C    G        0      0        2 
  30  chr30_7197284   Sample    C    G        0      0        2 
  30  chr30_7197319     AAsi    T    A        1      2        2 
  30  chr30_7197319     AKia    T    A        0      0        2 
  30  chr30_7197319     AOna    T    A        0      0        2 
  30  chr30_7197319     ASom    T    A        1      2        2 
  30  chr30_7197319     HCab    T    A        0      0        2 
  30  chr30_7197319     HPrz    T    A        0      0        2 
  30  chr30_7197319     ZBoe    T    A        0      0        2 
  30  chr30_7197319     ZGre    T    A        0      0        2 
  30  chr30_7197319     ZHar    T    A        0      0        2 
  30  chr30_7197319   Sample    T    A        1      2        2 
  30  chr30_7203488     AAsi    T    C        0      0        2 
  30  chr30_7203488     AKia    T    C      0.5      1        2 
  30  chr30_7203488     AOna    T    C        1      2        2 
  30  chr30_7203488     ASom    T    C        0      0        2 
  30  chr30_7203488     HCab    T    C        0      0        2 
  30  chr30_7203488     HPrz    T    C        0      0        2 
  30  chr30_7203488     ZBoe    T    C        0      0        2 
  30  chr30_7203488     ZGre    T    C        0      0        2 
  30  chr30_7203488     ZHar    T    C        0      0        2 
  30  chr30_7203488   Sample    T    C        0      0        2 
  30  chr30_7204083     AAsi    G    C        0      0        2 
  30  chr30_7204083     AKia    G    C        0      0        2 
  30  chr30_7204083     AOna    G    C        0      0        2 
  30  chr30_7204083     ASom    G    C        0      0        2 
  30  chr30_7204083     HCab    G    C        0      0        2 
  30  chr30_7204083     HPrz    G    C        0      0        2 
  30  chr30_7204083     ZBoe    G    C        0      0        2 
  30  chr30_7204083     ZGre    G    C        0      0        2 
  30  chr30_7204083     ZHar    G    C      0.5      1        2 
  30  chr30_7204083   Sample    G    C        0      0        2 
  30  chr30_7209174     AAsi    C    T        0      0        2 
  30  chr30_7209174     AKia    C    T        0      0        2 
  30  chr30_7209174     AOna    C    T        0      0        2 
  30  chr30_7209174     ASom    C    T        0      0        2 
  30  chr30_7209174     HCab    C    T        1      2        2 
  30  chr30_7209174     HPrz    C    T        1      2        2 
  30  chr30_7209174     ZBoe    C    T        0      0        2 
  30  chr30_7209174     ZGre    C    T        0      0        2 
  30  chr30_7209174     ZHar    C    T        0      0        2 
  30  chr30_7209174   Sample    C    T        0      0        2 
  30  chr30_7210345     AAsi    C    T        1      2        2 
  30  chr30_7210345     AKia    C    T        0      0        2 
  30  chr30_7210345     AOna    C    T        0      0        2 
  30  chr30_7210345     ASom    C    T        0      0        2 
  30  chr30_7210345     HCab    C    T        0      0        2 
  30  chr30_7210345     HPrz    C    T        0      0        2 
  30  chr30_7210345     ZBoe    C    T        0      0        2 
  30  chr30_7210345     ZGre    C    T        0      0        2 
  30  chr30_7210345     ZHar    C    T        0      0        2 
  30  chr30_7210345   Sample    C    T        1      2        2 
  30  chr30_7210670     AAsi    A    T        0      0        2 
  30  chr30_7210670     AKia    A    T        0      0        2 
  30  chr30_7210670     AOna    A    T        0      0        2 
  30  chr30_7210670     ASom    A    T        0      0        2 
  30  chr30_7210670     HCab    A    T      0.5      1        2 
  30  chr30_7210670     HPrz    A    T        0      0        2 
  30  chr30_7210670     ZBoe    A    T        0      0        2 
  30  chr30_7210670     ZGre    A    T        0      0        2 
  30  chr30_7210670     ZHar    A    T        0      0        2 
  30  chr30_7210670   Sample    A    T        0      0        2 
  30  chr30_7210984     AAsi    G    A        0      0        2 
  30  chr30_7210984     AKia    G    A        0      0        2 
  30  chr30_7210984     AOna    G    A        0      0        2 
  30  chr30_7210984     ASom    G    A        1      2        2 
  30  chr30_7210984     HCab    G    A        0      0        2 
  30  chr30_7210984     HPrz    G    A        0      0        2 
  30  chr30_7210984     ZBoe    G    A        0      0        2 
  30  chr30_7210984     ZGre    G    A        0      0        2 
  30  chr30_7210984     ZHar    G    A        0      0        2 
  30  chr30_7210984   Sample    G    A        0      0        2 
  30  chr30_7220707     AAsi    T    C        0      0        2 
  30  chr30_7220707     AKia    T    C        0      0        2 
  30  chr30_7220707     AOna    T    C        0      0        2 
  30  chr30_7220707     ASom    T    C        1      2        2 
  30  chr30_7220707     HCab    T    C        0      0        2 
  30  chr30_7220707     HPrz    T    C        0      0        2 
  30  chr30_7220707     ZBoe    T    C        0      0        2 
  30  chr30_7220707     ZGre    T    C        0      0        2 
  30  chr30_7220707     ZHar    T    C        0      0        2 
  30  chr30_7220707   Sample    T    C        0      0        2 
  30  chr30_7241204     AAsi    C    A        0      0        2 
  30  chr30_7241204     AKia    C    A        0      0        2 
  30  chr30_7241204     AOna    C    A        0      0        2 
  30  chr30_7241204     ASom    C    A      0.5      1        2 
  30  chr30_7241204     HCab    C    A        0      0        2 
  30  chr30_7241204     HPrz    C    A        0      0        2 
  30  chr30_7241204     ZBoe    C    A        0      0        2 
  30  chr30_7241204     ZGre    C    A        0      0        2 
  30  chr30_7241204     ZHar    C    A        0      0        2 
  30  chr30_7241204   Sample    C    A        0      0        2 
  30  chr30_7242064     AAsi    G    A      0.5      1        2 
  30  chr30_7242064     AKia    G    A        0      0        2 
  30  chr30_7242064     AOna    G    A        0      0        2 
  30  chr30_7242064     ASom    G    A        1      2        2 
  30  chr30_7242064     HCab    G    A        0      0        2 
  30  chr30_7242064     HPrz    G    A        0      0        2 
  30  chr30_7242064     ZBoe    G    A        0      0        2 
  30  chr30_7242064     ZGre    G    A        0      0        2 
  30  chr30_7242064     ZHar    G    A        0      0        2 
  30  chr30_7242064   Sample    G    A        1      2        2 
  30  chr30_7259113     AAsi    C    G        0      0        2 
  30  chr30_7259113     AKia    C    G      0.5      1        2 
  30  chr30_7259113     AOna    C    G        0      0        2 
  30  chr30_7259113     ASom    C    G        0      0        2 
  30  chr30_7259113     HCab    C    G        0      0        2 
  30  chr30_7259113     HPrz    C    G        0      0        2 
  30  chr30_7259113     ZBoe    C    G        0      0        2 
  30  chr30_7259113     ZGre    C    G        0      0        2 
  30  chr30_7259113     ZHar    C    G        0      0        2 
  30  chr30_7259113   Sample    C    G        0      0        2 
  30  chr30_7263380     AAsi    C    G        0      0        2 
  30  chr30_7263380     AKia    C    G        0      0        2 
  30  chr30_7263380     AOna    C    G        0      0        2 
  30  chr30_7263380     ASom    C    G        0      0        2 
  30  chr30_7263380     HCab    C    G        0      0        2 
  30  chr30_7263380     HPrz    C    G      0.5      1        2 
  30  chr30_7263380     ZBoe    C    G        0      0        2 
  30  chr30_7263380     ZGre    C    G        0      0        2 
  30  chr30_7263380     ZHar    C    G        0      0        2 
  30  chr30_7263380   Sample    C    G        0      0        2 
  30  chr30_7264049     AAsi    A    G        0      0        2 
  30  chr30_7264049     AKia    A    G        0      0        2 
  30  chr30_7264049     AOna    A    G        0      0        2 
  30  chr30_7264049     ASom    A    G        0      0        2 
  30  chr30_7264049     HCab    A    G        0      0        2 
  30  chr30_7264049     HPrz    A    G        0      0        2 
  30  chr30_7264049     ZBoe    A    G      0.5      1        2 
  30  chr30_7264049     ZGre    A    G        0      0        2 
  30  chr30_7264049     ZHar    A    G        0      0        2 
  30  chr30_7264049   Sample    A    G        0      0        2 
  30  chr30_7275399     AAsi    G    T        0      0        2 
  30  chr30_7275399     AKia    G    T        0      0        2 
  30  chr30_7275399     AOna    G    T        0      0        2 
  30  chr30_7275399     ASom    G    T        0      0        2 
  30  chr30_7275399     HCab    G    T        0      0        2 
  30  chr30_7275399     HPrz    G    T        0      0        2 
  30  chr30_7275399     ZBoe    G    T        0      0        2 
  30  chr30_7275399     ZGre    G    T      0.5      1        2 
  30  chr30_7275399     ZHar    G    T        0      0        2 
  30  chr30_7275399   Sample    G    T        0      0        2 
  30  chr30_7306012     AAsi    G    C        0      0        2 
  30  chr30_7306012     AKia    G    C        0      0        2 
  30  chr30_7306012     AOna    G    C        0      0        2 
  30  chr30_7306012     ASom    G    C        0      0        2 
  30  chr30_7306012     HCab    G    C        0      0        2 
  30  chr30_7306012     HPrz    G    C        0      0        2 
  30  chr30_7306012     ZBoe    G    C      0.5      1        2 
  30  chr30_7306012     ZGre    G    C        0      0        2 
  30  chr30_7306012     ZHar    G    C        0      0        2 
  30  chr30_7306012   Sample    G    C        0      0        2 
  30  chr30_7307629     AAsi    G    A        0      0        2 
  30  chr30_7307629     AKia    G    A        0      0        2 
  30  chr30_7307629     AOna    G    A      0.5      1        2 
  30  chr30_7307629     ASom    G    A        0      0        2 
  30  chr30_7307629     HCab    G    A        0      0        2 
  30  chr30_7307629     HPrz    G    A        0      0        2 
  30  chr30_7307629     ZBoe    G    A        0      0        2 
  30  chr30_7307629     ZGre    G    A        0      0        2 
  30  chr30_7307629     ZHar    G    A        0      0        2 
  30  chr30_7307629   Sample    G    A        0      0        2 
  30  chr30_7313810     AAsi    C    A        0      0        2 
  30  chr30_7313810     AKia    C    A        0      0        2 
  30  chr30_7313810     AOna    C    A      0.5      1        2 
  30  chr30_7313810     ASom    C    A        0      0        2 
  30  chr30_7313810     HCab    C    A        0      0        2 
  30  chr30_7313810     HPrz    C    A        0      0        2 
  30  chr30_7313810     ZBoe    C    A        0      0        2 
  30  chr30_7313810     ZGre    C    A        0      0        2 
  30  chr30_7313810     ZHar    C    A        0      0        2 
  30  chr30_7313810   Sample    C    A        0      0        2 
  30  chr30_7314452     AAsi    C    G        0      0        2 
  30  chr30_7314452     AKia    C    G        0      0        2 
  30  chr30_7314452     AOna    C    G        0      0        2 
  30  chr30_7314452     ASom    C    G        0      0        2 
  30  chr30_7314452     HCab    C    G        0      0        2 
  30  chr30_7314452     HPrz    C    G        0      0        2 
  30  chr30_7314452     ZBoe    C    G      0.5      1        2 
  30  chr30_7314452     ZGre    C    G        0      0        2 
  30  chr30_7314452     ZHar    C    G        0      0        2 
  30  chr30_7314452   Sample    C    G        0      0        2 
  30  chr30_7317897     AAsi    C    A        0      0        2 
  30  chr30_7317897     AKia    C    A        0      0        2 
  30  chr30_7317897     AOna    C    A        0      0        2 
  30  chr30_7317897     ASom    C    A        0      0        2 
  30  chr30_7317897     HCab    C    A        1      2        2 
  30  chr30_7317897     HPrz    C    A        1      2        2 
  30  chr30_7317897     ZBoe    C    A        0      0        2 
  30  chr30_7317897     ZGre    C    A        0      0        2 
  30  chr30_7317897     ZHar    C    A        0      0        2 
  30  chr30_7317897   Sample    C    A        0      0        2 
  30  chr30_7320709     AAsi    C    T        0      0        2 
  30  chr30_7320709     AKia    C    T        0      0        2 
  30  chr30_7320709     AOna    C    T      0.5      1        2 
  30  chr30_7320709     ASom    C    T        0      0        2 
  30  chr30_7320709     HCab    C    T        0      0        2 
  30  chr30_7320709     HPrz    C    T        0      0        2 
  30  chr30_7320709     ZBoe    C    T        0      0        2 
  30  chr30_7320709     ZGre    C    T        0      0        2 
  30  chr30_7320709     ZHar    C    T        0      0        2 
  30  chr30_7320709   Sample    C    T        0      0        2 
  30  chr30_7328171     AAsi    A    G        0      0        2 
  30  chr30_7328171     AKia    A    G        0      0        2 
  30  chr30_7328171     AOna    A    G        0      0        2 
  30  chr30_7328171     ASom    A    G        0      0        2 
  30  chr30_7328171     HCab    A    G        0      0        2 
  30  chr30_7328171     HPrz    A    G        0      0        2 
  30  chr30_7328171     ZBoe    A    G        0      0        2 
  30  chr30_7328171     ZGre    A    G      0.5      1        2 
  30  chr30_7328171     ZHar    A    G        0      0        2 
  30  chr30_7328171   Sample    A    G        0      0        2 
  30  chr30_7331452     AAsi    C    T        0      0        2 
  30  chr30_7331452     AKia    C    T        0      0        2 
  30  chr30_7331452     AOna    C    T        0      0        2 
  30  chr30_7331452     ASom    C    T        0      0        2 
  30  chr30_7331452     HCab    C    T      0.5      1        2 
  30  chr30_7331452     HPrz    C    T      0.5      1        2 
  30  chr30_7331452     ZBoe    C    T        0      0        2 
  30  chr30_7331452     ZGre    C    T        0      0        2 
  30  chr30_7331452     ZHar    C    T        0      0        2 
  30  chr30_7331452   Sample    C    T        0      0        2 
  30  chr30_7336626     AAsi    T    C        0      0        2 
  30  chr30_7336626     AKia    T    C        0      0        2 
  30  chr30_7336626     AOna    T    C        0      0        2 
  30  chr30_7336626     ASom    T    C        0      0        2 
  30  chr30_7336626     HCab    T    C        0      0        2 
  30  chr30_7336626     HPrz    T    C        0      0        2 
  30  chr30_7336626     ZBoe    T    C        0      0        2 
  30  chr30_7336626     ZGre    T    C        0      0        2 
  30  chr30_7336626     ZHar    T    C      0.5      1        2 
  30  chr30_7336626   Sample    T    C        0      0        2 
  30  chr30_7338767     AAsi    G    A        0      0        2 
  30  chr30_7338767     AKia    G    A        0      0        2 
  30  chr30_7338767     AOna    G    A        0      0        2 
  30  chr30_7338767     ASom    G    A        0      0        2 
  30  chr30_7338767     HCab    G    A        1      2        2 
  30  chr30_7338767     HPrz    G    A        1      2        2 
  30  chr30_7338767     ZBoe    G    A        0      0        2 
  30  chr30_7338767     ZGre    G    A        0      0        2 
  30  chr30_7338767     ZHar    G    A        0      0        2 
  30  chr30_7338767   Sample    G    A        0      0        2 
  30  chr30_7338793     AAsi    T    C        0      0        2 
  30  chr30_7338793     AKia    T    C        0      0        2 
  30  chr30_7338793     AOna    T    C        0      0        2 
  30  chr30_7338793     ASom    T    C        0      0        2 
  30  chr30_7338793     HCab    T    C        0      0        2 
  30  chr30_7338793     HPrz    T    C        0      0        2 
  30  chr30_7338793     ZBoe    T    C        0      0        2 
  30  chr30_7338793     ZGre    T    C        0      0        2 
  30  chr30_7338793     ZHar    T    C      0.5      1        2 
  30  chr30_7338793   Sample    T    C        0      0        2 
  30  chr30_7348602     AAsi    T    C        0      0        2 
  30  chr30_7348602     AKia    T    C        0      0        2 
  30  chr30_7348602     AOna    T    C        0      0        2 
  30  chr30_7348602     ASom    T    C        0      0        2 
  30  chr30_7348602     HCab    T    C      0.5      1        2 
  30  chr30_7348602     HPrz    T    C        1      2        2 
  30  chr30_7348602     ZBoe    T    C        0      0        2 
  30  chr30_7348602     ZGre    T    C        0      0        2 
  30  chr30_7348602     ZHar    T    C        0      0        2 
  30  chr30_7348602   Sample    T    C        0      0        2 
  30  chr30_7349220     AAsi    C    T        0      0        2 
  30  chr30_7349220     AKia    C    T        0      0        2 
  30  chr30_7349220     AOna    C    T        0      0        2 
  30  chr30_7349220     ASom    C    T        0      0        2 
  30  chr30_7349220     HCab    C    T        0      0        2 
  30  chr30_7349220     HPrz    C    T        0      0        2 
  30  chr30_7349220     ZBoe    C    T      0.5      1        2 
  30  chr30_7349220     ZGre    C    T        0      0        2 
  30  chr30_7349220     ZHar    C    T        0      0        2 
  30  chr30_7349220   Sample    C    T        0      0        2 
  30  chr30_7349510     AAsi    T    C        0      0        2 
  30  chr30_7349510     AKia    T    C        0      0        2 
  30  chr30_7349510     AOna    T    C        0      0        2 
  30  chr30_7349510     ASom    T    C        0      0        2 
  30  chr30_7349510     HCab    T    C        1      2        2 
  30  chr30_7349510     HPrz    T    C        1      2        2 
  30  chr30_7349510     ZBoe    T    C        0      0        2 
  30  chr30_7349510     ZGre    T    C        0      0        2 
  30  chr30_7349510     ZHar    T    C        0      0        2 
  30  chr30_7349510   Sample    T    C        0      0        2 
  30  chr30_7357864     AAsi    A    T        0      0        2 
  30  chr30_7357864     AKia    A    T        0      0        2 
  30  chr30_7357864     AOna    A    T        0      0        2 
  30  chr30_7357864     ASom    A    T        0      0        2 
  30  chr30_7357864     HCab    A    T        0      0        2 
  30  chr30_7357864     HPrz    A    T        0      0        2 
  30  chr30_7357864     ZBoe    A    T        1      2        2 
  30  chr30_7357864     ZGre    A    T        0      0        2 
  30  chr30_7357864     ZHar    A    T        0      0        2 
  30  chr30_7357864   Sample    A    T        0      0        2 
  30  chr30_7367773     AAsi    T    C      0.5      1        2 
  30  chr30_7367773     AKia    T    C        0      0        2 
  30  chr30_7367773     AOna    T    C        0      0        2 
  30  chr30_7367773     ASom    T    C        0      0        2 
  30  chr30_7367773     HCab    T    C        0      0        2 
  30  chr30_7367773     HPrz    T    C        0      0        2 
  30  chr30_7367773     ZBoe    T    C        0      0        2 
  30  chr30_7367773     ZGre    T    C        0      0        2 
  30  chr30_7367773     ZHar    T    C        0      0        2 
  30  chr30_7367773   Sample    T    C        1      2        2 
  30  chr30_7368191     AAsi    A    G        0      0        2 
  30  chr30_7368191     AKia    A    G        0      0        2 
  30  chr30_7368191     AOna    A    G        0      0        2 
  30  chr30_7368191     ASom    A    G        0      0        2 
  30  chr30_7368191     HCab    A    G        1      2        2 
  30  chr30_7368191     HPrz    A    G        1      2        2 
  30  chr30_7368191     ZBoe    A    G        0      0        2 
  30  chr30_7368191     ZGre    A    G        0      0        2 
  30  chr30_7368191     ZHar    A    G        0      0        2 
  30  chr30_7368191   Sample    A    G        0      0        2 
  30  chr30_7379551     AAsi    A    G        0      0        2 
  30  chr30_7379551     AKia    A    G        0      0        2 
  30  chr30_7379551     AOna    A    G        0      0        2 
  30  chr30_7379551     ASom    A    G        0      0        2 
  30  chr30_7379551     HCab    A    G        0      0        2 
  30  chr30_7379551     HPrz    A    G      0.5      1        2 
  30  chr30_7379551     ZBoe    A    G        0      0        2 
  30  chr30_7379551     ZGre    A    G        0      0        2 
  30  chr30_7379551     ZHar    A    G        0      0        2 
  30  chr30_7379551   Sample    A    G        0      0        2 
  30  chr30_7380898     AAsi    C    G        0      0        2 
  30  chr30_7380898     AKia    C    G        0      0        2 
  30  chr30_7380898     AOna    C    G        0      0        2 
  30  chr30_7380898     ASom    C    G        0      0        2 
  30  chr30_7380898     HCab    C    G        1      2        2 
  30  chr30_7380898     HPrz    C    G        1      2        2 
  30  chr30_7380898     ZBoe    C    G        0      0        2 
  30  chr30_7380898     ZGre    C    G        0      0        2 
  30  chr30_7380898     ZHar    C    G        0      0        2 
  30  chr30_7380898   Sample    C    G        0      0        2 
  30  chr30_7382279     AAsi    C    T        0      0        2 
  30  chr30_7382279     AKia    C    T        0      0        2 
  30  chr30_7382279     AOna    C    T        0      0        2 
  30  chr30_7382279     ASom    C    T        0      0        2 
  30  chr30_7382279     HCab    C    T        1      2        2 
  30  chr30_7382279     HPrz    C    T        1      2        2 
  30  chr30_7382279     ZBoe    C    T        0      0        2 
  30  chr30_7382279     ZGre    C    T        0      0        2 
  30  chr30_7382279     ZHar    C    T        0      0        2 
  30  chr30_7382279   Sample    C    T        0      0        2 
  30  chr30_7387734     AAsi    A    G        0      0        2 
  30  chr30_7387734     AKia    A    G        0      0        2 
  30  chr30_7387734     AOna    A    G        0      0        2 
  30  chr30_7387734     ASom    A    G        0      0        2 
  30  chr30_7387734     HCab    A    G        0      0        2 
  30  chr30_7387734     HPrz    A    G        0      0        2 
  30  chr30_7387734     ZBoe    A    G      0.5      1        2 
  30  chr30_7387734     ZGre    A    G        0      0        2 
  30  chr30_7387734     ZHar    A    G        1      2        2 
  30  chr30_7387734   Sample    A    G        0      0        2 
  30  chr30_7392514     AAsi    C    T        0      0        2 
  30  chr30_7392514     AKia    C    T        1      2        2 
  30  chr30_7392514     AOna    C    T        1      2        2 
  30  chr30_7392514     ASom    C    T        0      0        2 
  30  chr30_7392514     HCab    C    T        0      0        2 
  30  chr30_7392514     HPrz    C    T        0      0        2 
  30  chr30_7392514     ZBoe    C    T        0      0        2 
  30  chr30_7392514     ZGre    C    T        0      0        2 
  30  chr30_7392514     ZHar    C    T        0      0        2 
  30  chr30_7392514   Sample    C    T        0      0        2 
  30  chr30_7394197     AAsi    T    C        0      0        2 
  30  chr30_7394197     AKia    T    C        0      0        2 
  30  chr30_7394197     AOna    T    C        0      0        2 
  30  chr30_7394197     ASom    T    C        0      0        2 
  30  chr30_7394197     HCab    T    C        1      2        2 
  30  chr30_7394197     HPrz    T    C        1      2        2 
  30  chr30_7394197     ZBoe    T    C        0      0        2 
  30  chr30_7394197     ZGre    T    C        0      0        2 
  30  chr30_7394197     ZHar    T    C        0      0        2 
  30  chr30_7394197   Sample    T    C        0      0        2 
  30  chr30_7395958     AAsi    G    T        0      0        2 
  30  chr30_7395958     AKia    G    T        0      0        2 
  30  chr30_7395958     AOna    G    T        0      0        2 
  30  chr30_7395958     ASom    G    T        0      0        2 
  30  chr30_7395958     HCab    G    T        0      0        2 
  30  chr30_7395958     HPrz    G    T        0      0        2 
  30  chr30_7395958     ZBoe    G    T        0      0        2 
  30  chr30_7395958     ZGre    G    T        1      2        2 
  30  chr30_7395958     ZHar    G    T        0      0        2 
  30  chr30_7395958   Sample    G    T        0      0        2 
  30  chr30_7396918     AAsi    T    C        0      0        2 
  30  chr30_7396918     AKia    T    C        0      0        2 
  30  chr30_7396918     AOna    T    C        0      0        2 
  30  chr30_7396918     ASom    T    C        0      0        2 
  30  chr30_7396918     HCab    T    C        1      2        2 
  30  chr30_7396918     HPrz    T    C        1      2        2 
  30  chr30_7396918     ZBoe    T    C        0      0        2 
  30  chr30_7396918     ZGre    T    C        0      0        2 
  30  chr30_7396918     ZHar    T    C        0      0        2 
  30  chr30_7396918   Sample    T    C        0      0        2 
  30  chr30_7400373     AAsi    T    G      0.5      1        2 
  30  chr30_7400373     AKia    T    G        0      0        2 
  30  chr30_7400373     AOna    T    G        0      0        2 
  30  chr30_7400373     ASom    T    G        1      2        2 
  30  chr30_7400373     HCab    T    G        0      0        2 
  30  chr30_7400373     HPrz    T    G        0      0        2 
  30  chr30_7400373     ZBoe    T    G        0      0        2 
  30  chr30_7400373     ZGre    T    G        0      0        2 
  30  chr30_7400373     ZHar    T    G        0      0        2 
  30  chr30_7400373   Sample    T    G        0      0        2 
  30  chr30_7401865     AAsi    T    C        0      0        2 
  30  chr30_7401865     AKia    T    C        0      0        2 
  30  chr30_7401865     AOna    T    C        0      0        2 
  30  chr30_7401865     ASom    T    C        0      0        2 
  30  chr30_7401865     HCab    T    C        0      0        2 
  30  chr30_7401865     HPrz    T    C        0      0        2 
  30  chr30_7401865     ZBoe    T    C      0.5      1        2 
  30  chr30_7401865     ZGre    T    C        0      0        2 
  30  chr30_7401865     ZHar    T    C        0      0        2 
  30  chr30_7401865   Sample    T    C        0      0        2 
  30  chr30_7407305     AAsi    T    C        0      0        2 
  30  chr30_7407305     AKia    T    C      0.5      1        2 
  30  chr30_7407305     AOna    T    C        0      0        2 
  30  chr30_7407305     ASom    T    C        0      0        2 
  30  chr30_7407305     HCab    T    C      0.5      1        2 
  30  chr30_7407305     HPrz    T    C        0      0        2 
  30  chr30_7407305     ZBoe    T    C        0      0        2 
  30  chr30_7407305     ZGre    T    C        0      0        2 
  30  chr30_7407305     ZHar    T    C        0      0        2 
  30  chr30_7407305   Sample    T    C        0      0        2 
  30  chr30_7408950     AAsi    C    G        0      0        2 
  30  chr30_7408950     AKia    C    G        1      2        2 
  30  chr30_7408950     AOna    C    G      0.5      1        2 
  30  chr30_7408950     ASom    C    G        0      0        2 
  30  chr30_7408950     HCab    C    G        0      0        2 
  30  chr30_7408950     HPrz    C    G        0      0        2 
  30  chr30_7408950     ZBoe    C    G        0      0        2 
  30  chr30_7408950     ZGre    C    G        0      0        2 
  30  chr30_7408950     ZHar    C    G        0      0        2 
  30  chr30_7408950   Sample    C    G        0      0        2 
  30  chr30_7415137     AAsi    G    C        0      0        2 
  30  chr30_7415137     AKia    G    C        0      0        2 
  30  chr30_7415137     AOna    G    C        0      0        2 
  30  chr30_7415137     ASom    G    C        0      0        2 
  30  chr30_7415137     HCab    G    C        1      2        2 
  30  chr30_7415137     HPrz    G    C        1      2        2 
  30  chr30_7415137     ZBoe    G    C        0      0        2 
  30  chr30_7415137     ZGre    G    C        0      0        2 
  30  chr30_7415137     ZHar    G    C        0      0        2 
  30  chr30_7415137   Sample    G    C        0      0        2 
  30  chr30_7416578     AAsi    G    C        0      0        2 
  30  chr30_7416578     AKia    G    C        0      0        2 
  30  chr30_7416578     AOna    G    C        0      0        2 
  30  chr30_7416578     ASom    G    C        0      0        2 
  30  chr30_7416578     HCab    G    C        0      0        2 
  30  chr30_7416578     HPrz    G    C        0      0        2 
  30  chr30_7416578     ZBoe    G    C        0      0        2 
  30  chr30_7416578     ZGre    G    C        0      0        2 
  30  chr30_7416578     ZHar    G    C        1      2        2 
  30  chr30_7416578   Sample    G    C        0      0        2 
  30  chr30_7431829     AAsi    C    G        0      0        2 
  30  chr30_7431829     AKia    C    G      0.5      1        2 
  30  chr30_7431829     AOna    C    G      0.5      1        2 
  30  chr30_7431829     ASom    C    G        0      0        2 
  30  chr30_7431829     HCab    C    G        0      0        2 
  30  chr30_7431829     HPrz    C    G        0      0        2 
  30  chr30_7431829     ZBoe    C    G        0      0        2 
  30  chr30_7431829     ZGre    C    G        0      0        2 
  30  chr30_7431829     ZHar    C    G        0      0        2 
  30  chr30_7431829   Sample    C    G        0      0        2 
  30  chr30_7432295     AAsi    G    T        0      0        2 
  30  chr30_7432295     AKia    G    T        0      0        2 
  30  chr30_7432295     AOna    G    T        0      0        2 
  30  chr30_7432295     ASom    G    T        0      0        2 
  30  chr30_7432295     HCab    G    T        1      2        2 
  30  chr30_7432295     HPrz    G    T        1      2        2 
  30  chr30_7432295     ZBoe    G    T        0      0        2 
  30  chr30_7432295     ZGre    G    T        0      0        2 
  30  chr30_7432295     ZHar    G    T        0      0        2 
  30  chr30_7432295   Sample    G    T        0      0        2 
  30  chr30_7433613     AAsi    A    G        0      0        2 
  30  chr30_7433613     AKia    A    G        0      0        2 
  30  chr30_7433613     AOna    A    G      0.5      1        2 
  30  chr30_7433613     ASom    A    G        0      0        2 
  30  chr30_7433613     HCab    A    G        0      0        2 
  30  chr30_7433613     HPrz    A    G        0      0        2 
  30  chr30_7433613     ZBoe    A    G        0      0        2 
  30  chr30_7433613     ZGre    A    G        0      0        2 
  30  chr30_7433613     ZHar    A    G        0      0        2 
  30  chr30_7433613   Sample    A    G        0      0        2 
  30  chr30_7436283     AAsi    G    T        0      0        2 
  30  chr30_7436283     AKia    G    T        0      0        2 
  30  chr30_7436283     AOna    G    T        0      0        2 
  30  chr30_7436283     ASom    G    T        0      0        2 
  30  chr30_7436283     HCab    G    T        1      2        2 
  30  chr30_7436283     HPrz    G    T        1      2        2 
  30  chr30_7436283     ZBoe    G    T        0      0        2 
  30  chr30_7436283     ZGre    G    T        0      0        2 
  30  chr30_7436283     ZHar    G    T        0      0        2 
  30  chr30_7436283   Sample    G    T        0      0        2 
  30  chr30_7444945     AAsi    C    G        0      0        2 
  30  chr30_7444945     AKia    C    G        0      0        2 
  30  chr30_7444945     AOna    C    G        0      0        2 
  30  chr30_7444945     ASom    C    G        0      0        2 
  30  chr30_7444945     HCab    C    G        1      2        2 
  30  chr30_7444945     HPrz    C    G        1      2        2 
  30  chr30_7444945     ZBoe    C    G        0      0        2 
  30  chr30_7444945     ZGre    C    G        0      0        2 
  30  chr30_7444945     ZHar    C    G        0      0        2 
  30  chr30_7444945   Sample    C    G        0      0        2 
  30  chr30_7447112     AAsi    G    A        0      0        2 
  30  chr30_7447112     AKia    G    A        0      0        2 
  30  chr30_7447112     AOna    G    A        0      0        2 
  30  chr30_7447112     ASom    G    A        0      0        2 
  30  chr30_7447112     HCab    G    A        0      0        2 
  30  chr30_7447112     HPrz    G    A        0      0        2 
  30  chr30_7447112     ZBoe    G    A        0      0        2 
  30  chr30_7447112     ZGre    G    A        1      2        2 
  30  chr30_7447112     ZHar    G    A        0      0        2 
  30  chr30_7447112   Sample    G    A        0      0        2 
  30  chr30_7447197     AAsi    T    C        1      2        2 
  30  chr30_7447197     AKia    T    C        0      0        2 
  30  chr30_7447197     AOna    T    C        0      0        2 
  30  chr30_7447197     ASom    T    C        1      2        2 
  30  chr30_7447197     HCab    T    C        0      0        2 
  30  chr30_7447197     HPrz    T    C        0      0        2 
  30  chr30_7447197     ZBoe    T    C        0      0        2 
  30  chr30_7447197     ZGre    T    C        0      0        2 
  30  chr30_7447197     ZHar    T    C        0      0        2 
  30  chr30_7447197   Sample    T    C        1      2        2 
  30  chr30_7448037     AAsi    T    C        0      0        2 
  30  chr30_7448037     AKia    T    C        0      0        2 
  30  chr30_7448037     AOna    T    C        0      0        2 
  30  chr30_7448037     ASom    T    C        0      0        2 
  30  chr30_7448037     HCab    T    C        0      0        2 
  30  chr30_7448037     HPrz    T    C        0      0        2 
  30  chr30_7448037     ZBoe    T    C        0      0        2 
  30  chr30_7448037     ZGre    T    C        0      0        2 
  30  chr30_7448037     ZHar    T    C        1      2        2 
  30  chr30_7448037   Sample    T    C        0      0        2 
  30  chr30_7448663     AAsi    A    T        0      0        2 
  30  chr30_7448663     AKia    A    T        0      0        2 
  30  chr30_7448663     AOna    A    T        0      0        2 
  30  chr30_7448663     ASom    A    T        0      0        2 
  30  chr30_7448663     HCab    A    T        0      0        2 
  30  chr30_7448663     HPrz    A    T        0      0        2 
  30  chr30_7448663     ZBoe    A    T        1      2        2 
  30  chr30_7448663     ZGre    A    T        0      0        2 
  30  chr30_7448663     ZHar    A    T        0      0        2 
  30  chr30_7448663   Sample    A    T        0      0        2 
  30  chr30_7450119     AAsi    A    G        0      0        2 
  30  chr30_7450119     AKia    A    G        0      0        2 
  30  chr30_7450119     AOna    A    G        0      0        2 
  30  chr30_7450119     ASom    A    G        0      0        2 
  30  chr30_7450119     HCab    A    G        1      2        2 
  30  chr30_7450119     HPrz    A    G        1      2        2 
  30  chr30_7450119     ZBoe    A    G        0      0        2 
  30  chr30_7450119     ZGre    A    G        0      0        2 
  30  chr30_7450119     ZHar    A    G        0      0        2 
  30  chr30_7450119   Sample    A    G        0      0        2 
  30  chr30_7450389     AAsi    C    T        0      0        2 
  30  chr30_7450389     AKia    C    T        0      0        2 
  30  chr30_7450389     AOna    C    T        0      0        2 
  30  chr30_7450389     ASom    C    T        0      0        2 
  30  chr30_7450389     HCab    C    T        0      0        2 
  30  chr30_7450389     HPrz    C    T        1      2        2 
  30  chr30_7450389     ZBoe    C    T        0      0        2 
  30  chr30_7450389     ZGre    C    T        0      0        2 
  30  chr30_7450389     ZHar    C    T        0      0        2 
  30  chr30_7450389   Sample    C    T        0      0        2 
  30  chr30_7452168     AAsi    C    T        0      0        2 
  30  chr30_7452168     AKia    C    T        0      0        2 
  30  chr30_7452168     AOna    C    T        0      0        2 
  30  chr30_7452168     ASom    C    T        0      0        2 
  30  chr30_7452168     HCab    C    T        0      0        2 
  30  chr30_7452168     HPrz    C    T        0      0        2 
  30  chr30_7452168     ZBoe    C    T        0      0        2 
  30  chr30_7452168     ZGre    C    T        0      0        2 
  30  chr30_7452168     ZHar    C    T        1      2        2 
  30  chr30_7452168   Sample    C    T        0      0        2 
  30  chr30_7452717     AAsi    T    C        0      0        2 
  30  chr30_7452717     AKia    T    C        0      0        2 
  30  chr30_7452717     AOna    T    C        0      0        2 
  30  chr30_7452717     ASom    T    C        0      0        2 
  30  chr30_7452717     HCab    T    C        0      0        2 
  30  chr30_7452717     HPrz    T    C      0.5      1        2 
  30  chr30_7452717     ZBoe    T    C        0      0        2 
  30  chr30_7452717     ZGre    T    C        0      0        2 
  30  chr30_7452717     ZHar    T    C        0      0        2 
  30  chr30_7452717   Sample    T    C        0      0        2 
  30  chr30_7458126     AAsi    T    C        0      0        2 
  30  chr30_7458126     AKia    T    C      0.5      1        2 
  30  chr30_7458126     AOna    T    C        0      0        2 
  30  chr30_7458126     ASom    T    C        0      0        2 
  30  chr30_7458126     HCab    T    C        0      0        2 
  30  chr30_7458126     HPrz    T    C        0      0        2 
  30  chr30_7458126     ZBoe    T    C        0      0        2 
  30  chr30_7458126     ZGre    T    C        0      0        2 
  30  chr30_7458126     ZHar    T    C        0      0        2 
  30  chr30_7458126   Sample    T    C        0      0        2 
  30  chr30_7483733     AAsi    A    C        0      0        2 
  30  chr30_7483733     AKia    A    C        0      0        2 
  30  chr30_7483733     AOna    A    C        0      0        2 
  30  chr30_7483733     ASom    A    C        0      0        2 
  30  chr30_7483733     HCab    A    C        0      0        2 
  30  chr30_7483733     HPrz    A    C        0      0        2 
  30  chr30_7483733     ZBoe    A    C        0      0        2 
  30  chr30_7483733     ZGre    A    C        0      0        2 
  30  chr30_7483733     ZHar    A    C        1      2        2 
  30  chr30_7483733   Sample    A    C        0      0        2 
  30  chr30_7486796     AAsi    C    T        0      0        2 
  30  chr30_7486796     AKia    C    T        0      0        2 
  30  chr30_7486796     AOna    C    T        0      0        2 
  30  chr30_7486796     ASom    C    T        0      0        2 
  30  chr30_7486796     HCab    C    T        1      2        2 
  30  chr30_7486796     HPrz    C    T        1      2        2 
  30  chr30_7486796     ZBoe    C    T        0      0        2 
  30  chr30_7486796     ZGre    C    T        0      0        2 
  30  chr30_7486796     ZHar    C    T        0      0        2 
  30  chr30_7486796   Sample    C    T        0      0        2 
  30  chr30_7487300     AAsi    G    A        0      0        2 
  30  chr30_7487300     AKia    G    A        0      0        2 
  30  chr30_7487300     AOna    G    A        0      0        2 
  30  chr30_7487300     ASom    G    A        0      0        2 
  30  chr30_7487300     HCab    G    A        1      2        2 
  30  chr30_7487300     HPrz    G    A        1      2        2 
  30  chr30_7487300     ZBoe    G    A        0      0        2 
  30  chr30_7487300     ZGre    G    A        0      0        2 
  30  chr30_7487300     ZHar    G    A        0      0        2 
  30  chr30_7487300   Sample    G    A        0      0        2 
  30  chr30_7488012     AAsi    A    G        0      0        2 
  30  chr30_7488012     AKia    A    G        0      0        2 
  30  chr30_7488012     AOna    A    G        0      0        2 
  30  chr30_7488012     ASom    A    G        0      0        2 
  30  chr30_7488012     HCab    A    G        1      2        2 
  30  chr30_7488012     HPrz    A    G        1      2        2 
  30  chr30_7488012     ZBoe    A    G        0      0        2 
  30  chr30_7488012     ZGre    A    G        0      0        2 
  30  chr30_7488012     ZHar    A    G        0      0        2 
  30  chr30_7488012   Sample    A    G        0      0        2 
  30  chr30_7494792     AAsi    T    C        0      0        2 
  30  chr30_7494792     AKia    T    C        0      0        2 
  30  chr30_7494792     AOna    T    C        0      0        2 
  30  chr30_7494792     ASom    T    C        0      0        2 
  30  chr30_7494792     HCab    T    C        0      0        2 
  30  chr30_7494792     HPrz    T    C        0      0        2 
  30  chr30_7494792     ZBoe    T    C        0      0        2 
  30  chr30_7494792     ZGre    T    C      0.5      1        2 
  30  chr30_7494792     ZHar    T    C        0      0        2 
  30  chr30_7494792   Sample    T    C        0      0        2 
  30  chr30_7495911     AAsi    C    G        0      0        2 
  30  chr30_7495911     AKia    C    G        0      0        2 
  30  chr30_7495911     AOna    C    G      0.5      1        2 
  30  chr30_7495911     ASom    C    G        0      0        2 
  30  chr30_7495911     HCab    C    G        0      0        2 
  30  chr30_7495911     HPrz    C    G        0      0        2 
  30  chr30_7495911     ZBoe    C    G        0      0        2 
  30  chr30_7495911     ZGre    C    G        0      0        2 
  30  chr30_7495911     ZHar    C    G        0      0        2 
  30  chr30_7495911   Sample    C    G        0      0        2 
  30  chr30_7499769     AAsi    A    G        0      0        2 
  30  chr30_7499769     AKia    A    G        0      0        2 
  30  chr30_7499769     AOna    A    G        0      0        2 
  30  chr30_7499769     ASom    A    G        0      0        2 
  30  chr30_7499769     HCab    A    G        0      0        2 
  30  chr30_7499769     HPrz    A    G        0      0        2 
  30  chr30_7499769     ZBoe    A    G        0      0        2 
  30  chr30_7499769     ZGre    A    G        0      0        2 
  30  chr30_7499769     ZHar    A    G        1      2        2 
  30  chr30_7499769   Sample    A    G        0      0        2 
  30  chr30_7500755     AAsi    A    G        0      0        2 
  30  chr30_7500755     AKia    A    G        1      2        2 
  30  chr30_7500755     AOna    A    G        0      0        2 
  30  chr30_7500755     ASom    A    G        0      0        2 
  30  chr30_7500755     HCab    A    G        0      0        2 
  30  chr30_7500755     HPrz    A    G        0      0        2 
  30  chr30_7500755     ZBoe    A    G        0      0        2 
  30  chr30_7500755     ZGre    A    G        0      0        2 
  30  chr30_7500755     ZHar    A    G        0      0        2 
  30  chr30_7500755   Sample    A    G        0      0        2 
  30  chr30_7504835     AAsi    T    C        0      0        2 
  30  chr30_7504835     AKia    T    C        0      0        2 
  30  chr30_7504835     AOna    T    C        0      0        2 
  30  chr30_7504835     ASom    T    C        0      0        2 
  30  chr30_7504835     HCab    T    C        0      0        2 
  30  chr30_7504835     HPrz    T    C        0      0        2 
  30  chr30_7504835     ZBoe    T    C      0.5      1        2 
  30  chr30_7504835     ZGre    T    C        0      0        2 
  30  chr30_7504835     ZHar    T    C        0      0        2 
  30  chr30_7504835   Sample    T    C        0      0        2 
  30  chr30_7517092     AAsi    A    G        0      0        2 
  30  chr30_7517092     AKia    A    G        0      0        2 
  30  chr30_7517092     AOna    A    G        0      0        2 
  30  chr30_7517092     ASom    A    G        0      0        2 
  30  chr30_7517092     HCab    A    G        0      0        2 
  30  chr30_7517092     HPrz    A    G        0      0        2 
  30  chr30_7517092     ZBoe    A    G        1      2        2 
  30  chr30_7517092     ZGre    A    G        0      0        2 
  30  chr30_7517092     ZHar    A    G        0      0        2 
  30  chr30_7517092   Sample    A    G        0      0        2 
  30  chr30_7517889     AAsi    T    C        0      0        2 
  30  chr30_7517889     AKia    T    C        0      0        2 
  30  chr30_7517889     AOna    T    C        0      0        2 
  30  chr30_7517889     ASom    T    C        0      0        2 
  30  chr30_7517889     HCab    T    C        0      0        2 
  30  chr30_7517889     HPrz    T    C        0      0        2 
  30  chr30_7517889     ZBoe    T    C        0      0        2 
  30  chr30_7517889     ZGre    T    C        0      0        2 
  30  chr30_7517889     ZHar    T    C        1      2        2 
  30  chr30_7517889   Sample    T    C        0      0        2 
  30  chr30_7524154     AAsi    T    C        0      0        2 
  30  chr30_7524154     AKia    T    C        0      0        2 
  30  chr30_7524154     AOna    T    C        0      0        2 
  30  chr30_7524154     ASom    T    C        0      0        2 
  30  chr30_7524154     HCab    T    C        1      2        2 
  30  chr30_7524154     HPrz    T    C        1      2        2 
  30  chr30_7524154     ZBoe    T    C        0      0        2 
  30  chr30_7524154     ZGre    T    C        0      0        2 
  30  chr30_7524154     ZHar    T    C        0      0        2 
  30  chr30_7524154   Sample    T    C        0      0        2 
  30  chr30_7524865     AAsi    C    T        0      0        2 
  30  chr30_7524865     AKia    C    T        0      0        2 
  30  chr30_7524865     AOna    C    T        0      0        2 
  30  chr30_7524865     ASom    C    T        0      0        2 
  30  chr30_7524865     HCab    C    T      0.5      1        2 
  30  chr30_7524865     HPrz    C    T        1      2        2 
  30  chr30_7524865     ZBoe    C    T        0      0        2 
  30  chr30_7524865     ZGre    C    T        0      0        2 
  30  chr30_7524865     ZHar    C    T        0      0        2 
  30  chr30_7524865   Sample    C    T        0      0        2 
  30  chr30_7532062     AAsi    A    G        0      0        2 
  30  chr30_7532062     AKia    A    G        1      2        2 
  30  chr30_7532062     AOna    A    G        0      0        2 
  30  chr30_7532062     ASom    A    G        0      0        2 
  30  chr30_7532062     HCab    A    G        0      0        2 
  30  chr30_7532062     HPrz    A    G        0      0        2 
  30  chr30_7532062     ZBoe    A    G        0      0        2 
  30  chr30_7532062     ZGre    A    G        0      0        2 
  30  chr30_7532062     ZHar    A    G        0      0        2 
  30  chr30_7532062   Sample    A    G        0      0        2 
  30  chr30_7533503     AAsi    A    T        0      0        2 
  30  chr30_7533503     AKia    A    T        0      0        2 
  30  chr30_7533503     AOna    A    T        0      0        2 
  30  chr30_7533503     ASom    A    T        0      0        2 
  30  chr30_7533503     HCab    A    T      0.5      1        2 
  30  chr30_7533503     HPrz    A    T      0.5      1        2 
  30  chr30_7533503     ZBoe    A    T        0      0        2 
  30  chr30_7533503     ZGre    A    T        0      0        2 
  30  chr30_7533503     ZHar    A    T        0      0        2 
  30  chr30_7533503   Sample    A    T        0      0        2 
  30  chr30_7533768     AAsi    T    C      0.5      1        2 
  30  chr30_7533768     AKia    T    C        0      0        2 
  30  chr30_7533768     AOna    T    C        0      0        2 
  30  chr30_7533768     ASom    T    C        0      0        2 
  30  chr30_7533768     HCab    T    C        0      0        2 
  30  chr30_7533768     HPrz    T    C        0      0        2 
  30  chr30_7533768     ZBoe    T    C        0      0        2 
  30  chr30_7533768     ZGre    T    C        0      0        2 
  30  chr30_7533768     ZHar    T    C        0      0        2 
  30  chr30_7533768   Sample    T    C        0      0        2 
  30  chr30_7543121     AAsi    G    A        0      0        2 
  30  chr30_7543121     AKia    G    A        0      0        2 
  30  chr30_7543121     AOna    G    A        0      0        2 
  30  chr30_7543121     ASom    G    A        0      0        2 
  30  chr30_7543121     HCab    G    A        1      2        2 
  30  chr30_7543121     HPrz    G    A        1      2        2 
  30  chr30_7543121     ZBoe    G    A        0      0        2 
  30  chr30_7543121     ZGre    G    A        0      0        2 
  30  chr30_7543121     ZHar    G    A        0      0        2 
  30  chr30_7543121   Sample    G    A        0      0        2 
  30  chr30_7544475     AAsi    A    G        0      0        2 
  30  chr30_7544475     AKia    A    G        0      0        2 
  30  chr30_7544475     AOna    A    G        0      0        2 
  30  chr30_7544475     ASom    A    G        0      0        2 
  30  chr30_7544475     HCab    A    G        0      0        2 
  30  chr30_7544475     HPrz    A    G        0      0        2 
  30  chr30_7544475     ZBoe    A    G        0      0        2 
  30  chr30_7544475     ZGre    A    G        1      2        2 
  30  chr30_7544475     ZHar    A    G        0      0        2 
  30  chr30_7544475   Sample    A    G        0      0        2 
  30  chr30_7552650     AAsi    C    G        0      0        2 
  30  chr30_7552650     AKia    C    G        0      0        2 
  30  chr30_7552650     AOna    C    G        0      0        2 
  30  chr30_7552650     ASom    C    G        0      0        2 
  30  chr30_7552650     HCab    C    G        1      2        2 
  30  chr30_7552650     HPrz    C    G        1      2        2 
  30  chr30_7552650     ZBoe    C    G        0      0        2 
  30  chr30_7552650     ZGre    C    G        0      0        2 
  30  chr30_7552650     ZHar    C    G        0      0        2 
  30  chr30_7552650   Sample    C    G        0      0        2 
  30  chr30_7557534     AAsi    G    C        0      0        2 
  30  chr30_7557534     AKia    G    C      0.5      1        2 
  30  chr30_7557534     AOna    G    C        1      2        2 
  30  chr30_7557534     ASom    G    C        0      0        2 
  30  chr30_7557534     HCab    G    C        0      0        2 
  30  chr30_7557534     HPrz    G    C        0      0        2 
  30  chr30_7557534     ZBoe    G    C        0      0        2 
  30  chr30_7557534     ZGre    G    C        0      0        2 
  30  chr30_7557534     ZHar    G    C        0      0        2 
  30  chr30_7557534   Sample    G    C        0      0        2 
  30  chr30_7561026     AAsi    A    G        0      0        2 
  30  chr30_7561026     AKia    A    G        0      0        2 
  30  chr30_7561026     AOna    A    G      0.5      1        2 
  30  chr30_7561026     ASom    A    G        0      0        2 
  30  chr30_7561026     HCab    A    G        0      0        2 
  30  chr30_7561026     HPrz    A    G        0      0        2 
  30  chr30_7561026     ZBoe    A    G        0      0        2 
  30  chr30_7561026     ZGre    A    G        0      0        2 
  30  chr30_7561026     ZHar    A    G        0      0        2 
  30  chr30_7561026   Sample    A    G        0      0        2 
  30  chr30_7566685     AAsi    A    G        0      0        2 
  30  chr30_7566685     AKia    A    G        0      0        2 
  30  chr30_7566685     AOna    A    G        0      0        2 
  30  chr30_7566685     ASom    A    G        0      0        2 
  30  chr30_7566685     HCab    A    G        1      2        2 
  30  chr30_7566685     HPrz    A    G        1      2        2 
  30  chr30_7566685     ZBoe    A    G        0      0        2 
  30  chr30_7566685     ZGre    A    G        0      0        2 
  30  chr30_7566685     ZHar    A    G        0      0        2 
  30  chr30_7566685   Sample    A    G        0      0        2 
  30  chr30_7571234     AAsi    G    C        0      0        2 
  30  chr30_7571234     AKia    G    C        1      2        2 
  30  chr30_7571234     AOna    G    C        0      0        2 
  30  chr30_7571234     ASom    G    C        0      0        2 
  30  chr30_7571234     HCab    G    C        0      0        2 
  30  chr30_7571234     HPrz    G    C        0      0        2 
  30  chr30_7571234     ZBoe    G    C        0      0        2 
  30  chr30_7571234     ZGre    G    C        0      0        2 
  30  chr30_7571234     ZHar    G    C        0      0        2 
  30  chr30_7571234   Sample    G    C        0      0        2 
  30  chr30_7575595     AAsi    T    C        0      0        2 
  30  chr30_7575595     AKia    T    C        0      0        2 
  30  chr30_7575595     AOna    T    C        0      0        2 
  30  chr30_7575595     ASom    T    C        0      0        2 
  30  chr30_7575595     HCab    T    C        0      0        2 
  30  chr30_7575595     HPrz    T    C        0      0        2 
  30  chr30_7575595     ZBoe    T    C      0.5      1        2 
  30  chr30_7575595     ZGre    T    C        1      2        2 
  30  chr30_7575595     ZHar    T    C        1      2        2 
  30  chr30_7575595   Sample    T    C        0      0        2 
  30  chr30_7575801     AAsi    C    T        1      2        2 
  30  chr30_7575801     AKia    C    T        0      0        2 
  30  chr30_7575801     AOna    C    T        0      0        2 
  30  chr30_7575801     ASom    C    T        0      0        2 
  30  chr30_7575801     HCab    C    T        0      0        2 
  30  chr30_7575801     HPrz    C    T        0      0        2 
  30  chr30_7575801     ZBoe    C    T        0      0        2 
  30  chr30_7575801     ZGre    C    T        0      0        2 
  30  chr30_7575801     ZHar    C    T        0      0        2 
  30  chr30_7575801   Sample    C    T        1      2        2 
  30  chr30_7583653     AAsi    A    G        0      0        2 
  30  chr30_7583653     AKia    A    G        1      2        2 
  30  chr30_7583653     AOna    A    G        0      0        2 
  30  chr30_7583653     ASom    A    G        0      0        2 
  30  chr30_7583653     HCab    A    G        0      0        2 
  30  chr30_7583653     HPrz    A    G        0      0        2 
  30  chr30_7583653     ZBoe    A    G        0      0        2 
  30  chr30_7583653     ZGre    A    G        0      0        2 
  30  chr30_7583653     ZHar    A    G        0      0        2 
  30  chr30_7583653   Sample    A    G        0      0        2 
  30  chr30_7592538     AAsi    A    G        0      0        2 
  30  chr30_7592538     AKia    A    G        0      0        2 
  30  chr30_7592538     AOna    A    G        1      2        2 
  30  chr30_7592538     ASom    A    G        0      0        2 
  30  chr30_7592538     HCab    A    G        0      0        2 
  30  chr30_7592538     HPrz    A    G        0      0        2 
  30  chr30_7592538     ZBoe    A    G        0      0        2 
  30  chr30_7592538     ZGre    A    G        0      0        2 
  30  chr30_7592538     ZHar    A    G        0      0        2 
  30  chr30_7592538   Sample    A    G        0      0        2 
  30  chr30_7593705     AAsi    T    C        0      0        2 
  30  chr30_7593705     AKia    T    C        0      0        2 
  30  chr30_7593705     AOna    T    C        0      0        2 
  30  chr30_7593705     ASom    T    C        0      0        2 
  30  chr30_7593705     HCab    T    C        1      2        2 
  30  chr30_7593705     HPrz    T    C        1      2        2 
  30  chr30_7593705     ZBoe    T    C        0      0        2 
  30  chr30_7593705     ZGre    T    C        0      0        2 
  30  chr30_7593705     ZHar    T    C        0      0        2 
  30  chr30_7593705   Sample    T    C        0      0        2 
  30  chr30_7593999     AAsi    G    A        0      0        2 
  30  chr30_7593999     AKia    G    A        0      0        2 
  30  chr30_7593999     AOna    G    A        0      0        2 
  30  chr30_7593999     ASom    G    A        0      0        2 
  30  chr30_7593999     HCab    G    A        0      0        2 
  30  chr30_7593999     HPrz    G    A        0      0        2 
  30  chr30_7593999     ZBoe    G    A        0      0        2 
  30  chr30_7593999     ZGre    G    A      0.5      1        2 
  30  chr30_7593999     ZHar    G    A        0      0        2 
  30  chr30_7593999   Sample    G    A        0      0        2 
  30  chr30_7595712     AAsi    T    C        0      0        2 
  30  chr30_7595712     AKia    T    C        0      0        2 
  30  chr30_7595712     AOna    T    C        1      2        2 
  30  chr30_7595712     ASom    T    C        0      0        2 
  30  chr30_7595712     HCab    T    C        0      0        2 
  30  chr30_7595712     HPrz    T    C        0      0        2 
  30  chr30_7595712     ZBoe    T    C        0      0        2 
  30  chr30_7595712     ZGre    T    C        0      0        2 
  30  chr30_7595712     ZHar    T    C        0      0        2 
  30  chr30_7595712   Sample    T    C        0      0        2 
  30  chr30_7604574     AAsi    C    T        0      0        2 
  30  chr30_7604574     AKia    C    T        0      0        2 
  30  chr30_7604574     AOna    C    T        0      0        2 
  30  chr30_7604574     ASom    C    T        0      0        2 
  30  chr30_7604574     HCab    C    T        0      0        2 
  30  chr30_7604574     HPrz    C    T        0      0        2 
  30  chr30_7604574     ZBoe    C    T        0      0        2 
  30  chr30_7604574     ZGre    C    T      0.5      1        2 
  30  chr30_7604574     ZHar    C    T        0      0        2 
  30  chr30_7604574   Sample    C    T        0      0        2 
  30  chr30_7605901     AAsi    A    G        0      0        2 
  30  chr30_7605901     AKia    A    G        0      0        2 
  30  chr30_7605901     AOna    A    G        0      0        2 
  30  chr30_7605901     ASom    A    G        0      0        2 
  30  chr30_7605901     HCab    A    G        0      0        2 
  30  chr30_7605901     HPrz    A    G        0      0        2 
  30  chr30_7605901     ZBoe    A    G        0      0        2 
  30  chr30_7605901     ZGre    A    G        0      0        2 
  30  chr30_7605901     ZHar    A    G        1      2        2 
  30  chr30_7605901   Sample    A    G        0      0        2 
  30  chr30_7619025     AAsi    C    T        0      0        2 
  30  chr30_7619025     AKia    C    T      0.5      1        2 
  30  chr30_7619025     AOna    C    T        0      0        2 
  30  chr30_7619025     ASom    C    T        0      0        2 
  30  chr30_7619025     HCab    C    T        0      0        2 
  30  chr30_7619025     HPrz    C    T        0      0        2 
  30  chr30_7619025     ZBoe    C    T        0      0        2 
  30  chr30_7619025     ZGre    C    T        0      0        2 
  30  chr30_7619025     ZHar    C    T        0      0        2 
  30  chr30_7619025   Sample    C    T        0      0        2 
  30  chr30_7621680     AAsi    T    C        0      0        2 
  30  chr30_7621680     AKia    T    C        0      0        2 
  30  chr30_7621680     AOna    T    C        0      0        2 
  30  chr30_7621680     ASom    T    C        0      0        2 
  30  chr30_7621680     HCab    T    C        1      2        2 
  30  chr30_7621680     HPrz    T    C        1      2        2 
  30  chr30_7621680     ZBoe    T    C        0      0        2 
  30  chr30_7621680     ZGre    T    C        0      0        2 
  30  chr30_7621680     ZHar    T    C        1      2        2 
  30  chr30_7621680   Sample    T    C        0      0        2 
  30  chr30_7636010     AAsi    A    G        1      2        2 
  30  chr30_7636010     AKia    A    G        0      0        2 
  30  chr30_7636010     AOna    A    G        0      0        2 
  30  chr30_7636010     ASom    A    G        0      0        2 
  30  chr30_7636010     HCab    A    G        0      0        2 
  30  chr30_7636010     HPrz    A    G        0      0        2 
  30  chr30_7636010     ZBoe    A    G        0      0        2 
  30  chr30_7636010     ZGre    A    G        0      0        2 
  30  chr30_7636010     ZHar    A    G        0      0        2 
  30  chr30_7636010   Sample    A    G        0      0        2 
  30  chr30_7636910     AAsi    T    G        0      0        2 
  30  chr30_7636910     AKia    T    G      0.5      1        2 
  30  chr30_7636910     AOna    T    G        0      0        2 
  30  chr30_7636910     ASom    T    G        0      0        2 
  30  chr30_7636910     HCab    T    G        0      0        2 
  30  chr30_7636910     HPrz    T    G        0      0        2 
  30  chr30_7636910     ZBoe    T    G        0      0        2 
  30  chr30_7636910     ZGre    T    G        0      0        2 
  30  chr30_7636910     ZHar    T    G        0      0        2 
  30  chr30_7636910   Sample    T    G        0      0        2 
  30  chr30_7640278     AAsi    C    T        0      0        2 
  30  chr30_7640278     AKia    C    T        0      0        2 
  30  chr30_7640278     AOna    C    T        0      0        2 
  30  chr30_7640278     ASom    C    T        0      0        2 
  30  chr30_7640278     HCab    C    T        0      0        2 
  30  chr30_7640278     HPrz    C    T        0      0        2 
  30  chr30_7640278     ZBoe    C    T        0      0        2 
  30  chr30_7640278     ZGre    C    T        0      0        2 
  30  chr30_7640278     ZHar    C    T        1      2        2 
  30  chr30_7640278   Sample    C    T        0      0        2 
  30  chr30_7644585     AAsi    G    A        0      0        2 
  30  chr30_7644585     AKia    G    A        0      0        2 
  30  chr30_7644585     AOna    G    A        0      0        2 
  30  chr30_7644585     ASom    G    A        0      0        2 
  30  chr30_7644585     HCab    G    A        1      2        2 
  30  chr30_7644585     HPrz    G    A        1      2        2 
  30  chr30_7644585     ZBoe    G    A        0      0        2 
  30  chr30_7644585     ZGre    G    A        0      0        2 
  30  chr30_7644585     ZHar    G    A        0      0        2 
  30  chr30_7644585   Sample    G    A        0      0        2 
  30  chr30_7651067     AAsi    G    C        0      0        2 
  30  chr30_7651067     AKia    G    C        0      0        2 
  30  chr30_7651067     AOna    G    C        0      0        2 
  30  chr30_7651067     ASom    G    C        0      0        2 
  30  chr30_7651067     HCab    G    C        0      0        2 
  30  chr30_7651067     HPrz    G    C        0      0        2 
  30  chr30_7651067     ZBoe    G    C        0      0        2 
  30  chr30_7651067     ZGre    G    C        1      2        2 
  30  chr30_7651067     ZHar    G    C        0      0        2 
  30  chr30_7651067   Sample    G    C        0      0        2 
  30  chr30_7652217     AAsi    C    T        0      0        2 
  30  chr30_7652217     AKia    C    T        0      0        2 
  30  chr30_7652217     AOna    C    T        0      0        2 
  30  chr30_7652217     ASom    C    T        0      0        2 
  30  chr30_7652217     HCab    C    T        1      2        2 
  30  chr30_7652217     HPrz    C    T        1      2        2 
  30  chr30_7652217     ZBoe    C    T        0      0        2 
  30  chr30_7652217     ZGre    C    T        0      0        2 
  30  chr30_7652217     ZHar    C    T        0      0        2 
  30  chr30_7652217   Sample    C    T        0      0        2 
  30  chr30_7654571     AAsi    T    C        0      0        2 
  30  chr30_7654571     AKia    T    C      0.5      1        2 
  30  chr30_7654571     AOna    T    C        0      0        2 
  30  chr30_7654571     ASom    T    C        0      0        2 
  30  chr30_7654571     HCab    T    C        0      0        2 
  30  chr30_7654571     HPrz    T    C        0      0        2 
  30  chr30_7654571     ZBoe    T    C        0      0        2 
  30  chr30_7654571     ZGre    T    C        0      0        2 
  30  chr30_7654571     ZHar    T    C        0      0        2 
  30  chr30_7654571   Sample    T    C        0      0        2 
  30  chr30_7655095     AAsi    A    G        0      0        2 
  30  chr30_7655095     AKia    A    G        0      0        2 
  30  chr30_7655095     AOna    A    G        0      0        2 
  30  chr30_7655095     ASom    A    G        0      0        2 
  30  chr30_7655095     HCab    A    G        0      0        2 
  30  chr30_7655095     HPrz    A    G        0      0        2 
  30  chr30_7655095     ZBoe    A    G      0.5      1        2 
  30  chr30_7655095     ZGre    A    G        0      0        2 
  30  chr30_7655095     ZHar    A    G        0      0        2 
  30  chr30_7655095   Sample    A    G        0      0        2 
  30  chr30_7655804     AAsi    C    T      0.5      1        2 
  30  chr30_7655804     AKia    C    T        0      0        2 
  30  chr30_7655804     AOna    C    T        0      0        2 
  30  chr30_7655804     ASom    C    T        1      2        2 
  30  chr30_7655804     HCab    C    T        0      0        2 
  30  chr30_7655804     HPrz    C    T        0      0        2 
  30  chr30_7655804     ZBoe    C    T        0      0        2 
  30  chr30_7655804     ZGre    C    T        0      0        2 
  30  chr30_7655804     ZHar    C    T        0      0        2 
  30  chr30_7655804   Sample    C    T        1      2        2 
  30  chr30_7675367     AAsi    T    G        0      0        2 
  30  chr30_7675367     AKia    T    G        0      0        2 
  30  chr30_7675367     AOna    T    G        0      0        2 
  30  chr30_7675367     ASom    T    G        0      0        2 
  30  chr30_7675367     HCab    T    G        1      2        2 
  30  chr30_7675367     HPrz    T    G        1      2        2 
  30  chr30_7675367     ZBoe    T    G        0      0        2 
  30  chr30_7675367     ZGre    T    G        0      0        2 
  30  chr30_7675367     ZHar    T    G        0      0        2 
  30  chr30_7675367   Sample    T    G        0      0        2 
  30  chr30_7679631     AAsi    T    C        1      2        2 
  30  chr30_7679631     AKia    T    C        0      0        2 
  30  chr30_7679631     AOna    T    C        0      0        2 
  30  chr30_7679631     ASom    T    C        1      2        2 
  30  chr30_7679631     HCab    T    C        0      0        2 
  30  chr30_7679631     HPrz    T    C        0      0        2 
  30  chr30_7679631     ZBoe    T    C        0      0        2 
  30  chr30_7679631     ZGre    T    C        0      0        2 
  30  chr30_7679631     ZHar    T    C        0      0        2 
  30  chr30_7679631   Sample    T    C        1      2        2 
  30  chr30_7683569     AAsi    G    A        0      0        2 
  30  chr30_7683569     AKia    G    A        0      0        2 
  30  chr30_7683569     AOna    G    A        0      0        2 
  30  chr30_7683569     ASom    G    A        0      0        2 
  30  chr30_7683569     HCab    G    A        1      2        2 
  30  chr30_7683569     HPrz    G    A        1      2        2 
  30  chr30_7683569     ZBoe    G    A        0      0        2 
  30  chr30_7683569     ZGre    G    A        0      0        2 
  30  chr30_7683569     ZHar    G    A        0      0        2 
  30  chr30_7683569   Sample    G    A        0      0        2 
  30  chr30_7689346     AAsi    A    C        0      0        2 
  30  chr30_7689346     AKia    A    C        0      0        2 
  30  chr30_7689346     AOna    A    C        0      0        2 
  30  chr30_7689346     ASom    A    C        0      0        2 
  30  chr30_7689346     HCab    A    C        0      0        2 
  30  chr30_7689346     HPrz    A    C        0      0        2 
  30  chr30_7689346     ZBoe    A    C        0      0        2 
  30  chr30_7689346     ZGre    A    C        0      0        2 
  30  chr30_7689346     ZHar    A    C        1      2        2 
  30  chr30_7689346   Sample    A    C        0      0        2 
  30  chr30_7694484     AAsi    T    C        0      0        2 
  30  chr30_7694484     AKia    T    C        0      0        2 
  30  chr30_7694484     AOna    T    C      0.5      1        2 
  30  chr30_7694484     ASom    T    C        0      0        2 
  30  chr30_7694484     HCab    T    C        0      0        2 
  30  chr30_7694484     HPrz    T    C        0      0        2 
  30  chr30_7694484     ZBoe    T    C        0      0        2 
  30  chr30_7694484     ZGre    T    C        0      0        2 
  30  chr30_7694484     ZHar    T    C        0      0        2 
  30  chr30_7694484   Sample    T    C        0      0        2 
  30  chr30_7706541     AAsi    T    C        0      0        2 
  30  chr30_7706541     AKia    T    C        1      2        2 
  30  chr30_7706541     AOna    T    C      0.5      1        2 
  30  chr30_7706541     ASom    T    C        0      0        2 
  30  chr30_7706541     HCab    T    C        0      0        2 
  30  chr30_7706541     HPrz    T    C        0      0        2 
  30  chr30_7706541     ZBoe    T    C        0      0        2 
  30  chr30_7706541     ZGre    T    C        0      0        2 
  30  chr30_7706541     ZHar    T    C        0      0        2 
  30  chr30_7706541   Sample    T    C        0      0        2 
  30  chr30_7711309     AAsi    G    A        0      0        2 
  30  chr30_7711309     AKia    G    A        0      0        2 
  30  chr30_7711309     AOna    G    A      0.5      1        2 
  30  chr30_7711309     ASom    G    A        0      0        2 
  30  chr30_7711309     HCab    G    A        0      0        2 
  30  chr30_7711309     HPrz    G    A        0      0        2 
  30  chr30_7711309     ZBoe    G    A        0      0        2 
  30  chr30_7711309     ZGre    G    A        0      0        2 
  30  chr30_7711309     ZHar    G    A        0      0        2 
  30  chr30_7711309   Sample    G    A        0      0        2 
  30  chr30_7714129     AAsi    C    T        0      0        2 
  30  chr30_7714129     AKia    C    T        0      0        2 
  30  chr30_7714129     AOna    C    T        0      0        2 
  30  chr30_7714129     ASom    C    T        0      0        2 
  30  chr30_7714129     HCab    C    T      0.5      1        2 
  30  chr30_7714129     HPrz    C    T        0      0        2 
  30  chr30_7714129     ZBoe    C    T        0      0        2 
  30  chr30_7714129     ZGre    C    T        0      0        2 
  30  chr30_7714129     ZHar    C    T        0      0        2 
  30  chr30_7714129   Sample    C    T        0      0        2 
  30  chr30_7714685     AAsi    A    G        0      0        2 
  30  chr30_7714685     AKia    A    G        0      0        2 
  30  chr30_7714685     AOna    A    G        0      0        2 
  30  chr30_7714685     ASom    A    G        0      0        2 
  30  chr30_7714685     HCab    A    G        0      0        2 
  30  chr30_7714685     HPrz    A    G        0      0        2 
  30  chr30_7714685     ZBoe    A    G      0.5      1        2 
  30  chr30_7714685     ZGre    A    G        0      0        2 
  30  chr30_7714685     ZHar    A    G        0      0        2 
  30  chr30_7714685   Sample    A    G        0      0        2 
  30  chr30_7724891     AAsi    T    C        0      0        2 
  30  chr30_7724891     AKia    T    C        0      0        2 
  30  chr30_7724891     AOna    T    C        0      0        2 
  30  chr30_7724891     ASom    T    C        0      0        2 
  30  chr30_7724891     HCab    T    C        0      0        2 
  30  chr30_7724891     HPrz    T    C      0.5      1        2 
  30  chr30_7724891     ZBoe    T    C        0      0        2 
  30  chr30_7724891     ZGre    T    C        0      0        2 
  30  chr30_7724891     ZHar    T    C        0      0        2 
  30  chr30_7724891   Sample    T    C        0      0        2 
  30  chr30_7727075     AAsi    G    A        1      2        2 
  30  chr30_7727075     AKia    G    A        1      2        2 
  30  chr30_7727075     AOna    G    A        1      2        2 
  30  chr30_7727075     ASom    G    A        1      2        2 
  30  chr30_7727075     HCab    G    A        0      0        2 
  30  chr30_7727075     HPrz    G    A        0      0        2 
  30  chr30_7727075     ZBoe    G    A        0      0        2 
  30  chr30_7727075     ZGre    G    A        0      0        2 
  30  chr30_7727075     ZHar    G    A        0      0        2 
  30  chr30_7727075   Sample    G    A        1      2        2 
  30  chr30_7727612     AAsi    C    G        0      0        2 
  30  chr30_7727612     AKia    C    G      0.5      1        2 
  30  chr30_7727612     AOna    C    G        0      0        2 
  30  chr30_7727612     ASom    C    G        0      0        2 
  30  chr30_7727612     HCab    C    G        0      0        2 
  30  chr30_7727612     HPrz    C    G        0      0        2 
  30  chr30_7727612     ZBoe    C    G        0      0        2 
  30  chr30_7727612     ZGre    C    G        0      0        2 
  30  chr30_7727612     ZHar    C    G        0      0        2 
  30  chr30_7727612   Sample    C    G        0      0        2 
  30  chr30_7730438     AAsi    A    G      0.5      1        2 
  30  chr30_7730438     AKia    A    G        0      0        2 
  30  chr30_7730438     AOna    A    G        0      0        2 
  30  chr30_7730438     ASom    A    G        0      0        2 
  30  chr30_7730438     HCab    A    G        0      0        2 
  30  chr30_7730438     HPrz    A    G        0      0        2 
  30  chr30_7730438     ZBoe    A    G        0      0        2 
  30  chr30_7730438     ZGre    A    G        0      0        2 
  30  chr30_7730438     ZHar    A    G        0      0        2 
  30  chr30_7730438   Sample    A    G        0      0        2 
  30  chr30_7730844     AAsi    G    A        0      0        2 
  30  chr30_7730844     AKia    G    A        0      0        2 
  30  chr30_7730844     AOna    G    A      0.5      1        2 
  30  chr30_7730844     ASom    G    A        0      0        2 
  30  chr30_7730844     HCab    G    A        0      0        2 
  30  chr30_7730844     HPrz    G    A        0      0        2 
  30  chr30_7730844     ZBoe    G    A        0      0        2 
  30  chr30_7730844     ZGre    G    A        0      0        2 
  30  chr30_7730844     ZHar    G    A        0      0        2 
  30  chr30_7730844   Sample    G    A        0      0        2 
  30  chr30_7731592     AAsi    T    A        0      0        2 
  30  chr30_7731592     AKia    T    A        0      0        2 
  30  chr30_7731592     AOna    T    A        0      0        2 
  30  chr30_7731592     ASom    T    A        0      0        2 
  30  chr30_7731592     HCab    T    A        0      0        2 
  30  chr30_7731592     HPrz    T    A        0      0        2 
  30  chr30_7731592     ZBoe    T    A      0.5      1        2 
  30  chr30_7731592     ZGre    T    A        1      2        2 
  30  chr30_7731592     ZHar    T    A        0      0        2 
  30  chr30_7731592   Sample    T    A        0      0        2 
  30  chr30_7732530     AAsi    T    C        0      0        2 
  30  chr30_7732530     AKia    T    C        0      0        2 
  30  chr30_7732530     AOna    T    C        0      0        2 
  30  chr30_7732530     ASom    T    C        0      0        2 
  30  chr30_7732530     HCab    T    C        0      0        2 
  30  chr30_7732530     HPrz    T    C        0      0        2 
  30  chr30_7732530     ZBoe    T    C        0      0        2 
  30  chr30_7732530     ZGre    T    C        0      0        2 
  30  chr30_7732530     ZHar    T    C        1      2        2 
  30  chr30_7732530   Sample    T    C        0      0        2 
  30  chr30_7740910     AAsi    T    C        0      0        2 
  30  chr30_7740910     AKia    T    C        0      0        2 
  30  chr30_7740910     AOna    T    C        0      0        2 
  30  chr30_7740910     ASom    T    C        0      0        2 
  30  chr30_7740910     HCab    T    C        1      2        2 
  30  chr30_7740910     HPrz    T    C        1      2        2 
  30  chr30_7740910     ZBoe    T    C        0      0        2 
  30  chr30_7740910     ZGre    T    C        0      0        2 
  30  chr30_7740910     ZHar    T    C        0      0        2 
  30  chr30_7740910   Sample    T    C        0      0        2 
  30  chr30_7740926     AAsi    C    A        0      0        2 
  30  chr30_7740926     AKia    C    A        0      0        2 
  30  chr30_7740926     AOna    C    A        0      0        2 
  30  chr30_7740926     ASom    C    A        0      0        2 
  30  chr30_7740926     HCab    C    A        0      0        2 
  30  chr30_7740926     HPrz    C    A        0      0        2 
  30  chr30_7740926     ZBoe    C    A        0      0        2 
  30  chr30_7740926     ZGre    C    A        0      0        2 
  30  chr30_7740926     ZHar    C    A        1      2        2 
  30  chr30_7740926   Sample    C    A        0      0        2 
  30  chr30_7748393     AAsi    T    C        0      0        2 
  30  chr30_7748393     AKia    T    C        0      0        2 
  30  chr30_7748393     AOna    T    C        0      0        2 
  30  chr30_7748393     ASom    T    C        0      0        2 
  30  chr30_7748393     HCab    T    C        0      0        2 
  30  chr30_7748393     HPrz    T    C        0      0        2 
  30  chr30_7748393     ZBoe    T    C        0      0        2 
  30  chr30_7748393     ZGre    T    C        1      2        2 
  30  chr30_7748393     ZHar    T    C        0      0        2 
  30  chr30_7748393   Sample    T    C        0      0        2 
  30  chr30_7751845     AAsi    T    A        0      0        2 
  30  chr30_7751845     AKia    T    A        0      0        2 
  30  chr30_7751845     AOna    T    A        0      0        2 
  30  chr30_7751845     ASom    T    A        0      0        2 
  30  chr30_7751845     HCab    T    A        0      0        2 
  30  chr30_7751845     HPrz    T    A        0      0        2 
  30  chr30_7751845     ZBoe    T    A        1      2        2 
  30  chr30_7751845     ZGre    T    A        0      0        2 
  30  chr30_7751845     ZHar    T    A        0      0        2 
  30  chr30_7751845   Sample    T    A        0      0        2 
  30  chr30_7761149     AAsi    T    G        0      0        2 
  30  chr30_7761149     AKia    T    G        0      0        2 
  30  chr30_7761149     AOna    T    G        0      0        2 
  30  chr30_7761149     ASom    T    G        0      0        2 
  30  chr30_7761149     HCab    T    G        0      0        2 
  30  chr30_7761149     HPrz    T    G        0      0        2 
  30  chr30_7761149     ZBoe    T    G        1      2        2 
  30  chr30_7761149     ZGre    T    G        0      0        2 
  30  chr30_7761149     ZHar    T    G        0      0        2 
  30  chr30_7761149   Sample    T    G        0      0        2 
  30  chr30_7762970     AAsi    C    A        0      0        2 
  30  chr30_7762970     AKia    C    A        0      0        2 
  30  chr30_7762970     AOna    C    A        0      0        2 
  30  chr30_7762970     ASom    C    A        0      0        2 
  30  chr30_7762970     HCab    C    A        1      2        2 
  30  chr30_7762970     HPrz    C    A        1      2        2 
  30  chr30_7762970     ZBoe    C    A        0      0        2 
  30  chr30_7762970     ZGre    C    A        0      0        2 
  30  chr30_7762970     ZHar    C    A        0      0        2 
  30  chr30_7762970   Sample    C    A        0      0        2 
  30  chr30_7774765     AAsi    G    A        0      0        2 
  30  chr30_7774765     AKia    G    A        1      2        2 
  30  chr30_7774765     AOna    G    A        1      2        2 
  30  chr30_7774765     ASom    G    A        0      0        2 
  30  chr30_7774765     HCab    G    A        0      0        2 
  30  chr30_7774765     HPrz    G    A        0      0        2 
  30  chr30_7774765     ZBoe    G    A        0      0        2 
  30  chr30_7774765     ZGre    G    A        0      0        2 
  30  chr30_7774765     ZHar    G    A        0      0        2 
  30  chr30_7774765   Sample    G    A        0      0        2 
  30  chr30_7774884     AAsi    T    C        0      0        2 
  30  chr30_7774884     AKia    T    C        0      0        2 
  30  chr30_7774884     AOna    T    C        0      0        2 
  30  chr30_7774884     ASom    T    C      0.5      1        2 
  30  chr30_7774884     HCab    T    C        0      0        2 
  30  chr30_7774884     HPrz    T    C        0      0        2 
  30  chr30_7774884     ZBoe    T    C        0      0        2 
  30  chr30_7774884     ZGre    T    C        0      0        2 
  30  chr30_7774884     ZHar    T    C        0      0        2 
  30  chr30_7774884   Sample    T    C        0      0        2 
  30  chr30_7779707     AAsi    T    G        0      0        2 
  30  chr30_7779707     AKia    T    G        0      0        2 
  30  chr30_7779707     AOna    T    G        0      0        2 
  30  chr30_7779707     ASom    T    G        0      0        2 
  30  chr30_7779707     HCab    T    G        0      0        2 
  30  chr30_7779707     HPrz    T    G        0      0        2 
  30  chr30_7779707     ZBoe    T    G      0.5      1        2 
  30  chr30_7779707     ZGre    T    G        0      0        2 
  30  chr30_7779707     ZHar    T    G        0      0        2 
  30  chr30_7779707   Sample    T    G        0      0        2 
  30  chr30_7780318     AAsi    C    T        0      0        2 
  30  chr30_7780318     AKia    C    T        0      0        2 
  30  chr30_7780318     AOna    C    T        0      0        2 
  30  chr30_7780318     ASom    C    T        0      0        2 
  30  chr30_7780318     HCab    C    T        1      2        2 
  30  chr30_7780318     HPrz    C    T        1      2        2 
  30  chr30_7780318     ZBoe    C    T        0      0        2 
  30  chr30_7780318     ZGre    C    T        0      0        2 
  30  chr30_7780318     ZHar    C    T        0      0        2 
  30  chr30_7780318   Sample    C    T        0      0        2 
  30  chr30_7781715     AAsi    T    C        0      0        2 
  30  chr30_7781715     AKia    T    C        0      0        2 
  30  chr30_7781715     AOna    T    C        0      0        2 
  30  chr30_7781715     ASom    T    C        0      0        2 
  30  chr30_7781715     HCab    T    C      0.5      1        2 
  30  chr30_7781715     HPrz    T    C        0      0        2 
  30  chr30_7781715     ZBoe    T    C      0.5      1        2 
  30  chr30_7781715     ZGre    T    C        0      0        2 
  30  chr30_7781715     ZHar    T    C        0      0        2 
  30  chr30_7781715   Sample    T    C        0      0        2 
  30  chr30_7793671     AAsi    T    C        0      0        2 
  30  chr30_7793671     AKia    T    C        0      0        2 
  30  chr30_7793671     AOna    T    C        0      0        2 
  30  chr30_7793671     ASom    T    C        1      2        2 
  30  chr30_7793671     HCab    T    C        0      0        2 
  30  chr30_7793671     HPrz    T    C        0      0        2 
  30  chr30_7793671     ZBoe    T    C        0      0        2 
  30  chr30_7793671     ZGre    T    C        0      0        2 
  30  chr30_7793671     ZHar    T    C        0      0        2 
  30  chr30_7793671   Sample    T    C        0      0        2 
  30  chr30_7795893     AAsi    A    G        0      0        2 
  30  chr30_7795893     AKia    A    G        0      0        2 
  30  chr30_7795893     AOna    A    G        0      0        2 
  30  chr30_7795893     ASom    A    G        0      0        2 
  30  chr30_7795893     HCab    A    G        1      2        2 
  30  chr30_7795893     HPrz    A    G        1      2        2 
  30  chr30_7795893     ZBoe    A    G        0      0        2 
  30  chr30_7795893     ZGre    A    G        0      0        2 
  30  chr30_7795893     ZHar    A    G        0      0        2 
  30  chr30_7795893   Sample    A    G        0      0        2 
  30  chr30_7797513     AAsi    G    A        0      0        2 
  30  chr30_7797513     AKia    G    A        0      0        2 
  30  chr30_7797513     AOna    G    A        0      0        2 
  30  chr30_7797513     ASom    G    A        0      0        2 
  30  chr30_7797513     HCab    G    A      0.5      1        2 
  30  chr30_7797513     HPrz    G    A        0      0        2 
  30  chr30_7797513     ZBoe    G    A        0      0        2 
  30  chr30_7797513     ZGre    G    A        0      0        2 
  30  chr30_7797513     ZHar    G    A        0      0        2 
  30  chr30_7797513   Sample    G    A        0      0        2 
  30  chr30_7799783     AAsi    C    A        0      0        2 
  30  chr30_7799783     AKia    C    A        1      2        2 
  30  chr30_7799783     AOna    C    A        1      2        2 
  30  chr30_7799783     ASom    C    A        0      0        2 
  30  chr30_7799783     HCab    C    A        0      0        2 
  30  chr30_7799783     HPrz    C    A        0      0        2 
  30  chr30_7799783     ZBoe    C    A        0      0        2 
  30  chr30_7799783     ZGre    C    A        0      0        2 
  30  chr30_7799783     ZHar    C    A        0      0        2 
  30  chr30_7799783   Sample    C    A        0      0        2 
  30  chr30_7800428     AAsi    A    G        0      0        2 
  30  chr30_7800428     AKia    A    G        0      0        2 
  30  chr30_7800428     AOna    A    G        0      0        2 
  30  chr30_7800428     ASom    A    G        0      0        2 
  30  chr30_7800428     HCab    A    G        0      0        2 
  30  chr30_7800428     HPrz    A    G        0      0        2 
  30  chr30_7800428     ZBoe    A    G        0      0        2 
  30  chr30_7800428     ZGre    A    G        0      0        2 
  30  chr30_7800428     ZHar    A    G      0.5      1        2 
  30  chr30_7800428   Sample    A    G        0      0        2 
  30  chr30_7803881     AAsi    A    G        0      0        2 
  30  chr30_7803881     AKia    A    G      0.5      1        2 
  30  chr30_7803881     AOna    A    G      0.5      1        2 
  30  chr30_7803881     ASom    A    G        0      0        2 
  30  chr30_7803881     HCab    A    G        0      0        2 
  30  chr30_7803881     HPrz    A    G        0      0        2 
  30  chr30_7803881     ZBoe    A    G        0      0        2 
  30  chr30_7803881     ZGre    A    G        0      0        2 
  30  chr30_7803881     ZHar    A    G        0      0        2 
  30  chr30_7803881   Sample    A    G        0      0        2 
  30  chr30_7806017     AAsi    A    G        0      0        2 
  30  chr30_7806017     AKia    A    G        0      0        2 
  30  chr30_7806017     AOna    A    G        0      0        2 
  30  chr30_7806017     ASom    A    G        0      0        2 
  30  chr30_7806017     HCab    A    G        1      2        2 
  30  chr30_7806017     HPrz    A    G        1      2        2 
  30  chr30_7806017     ZBoe    A    G        0      0        2 
  30  chr30_7806017     ZGre    A    G        0      0        2 
  30  chr30_7806017     ZHar    A    G        0      0        2 
  30  chr30_7806017   Sample    A    G        0      0        2 
  30  chr30_7813087     AAsi    C    G        0      0        2 
  30  chr30_7813087     AKia    C    G        0      0        2 
  30  chr30_7813087     AOna    C    G        0      0        2 
  30  chr30_7813087     ASom    C    G        0      0        2 
  30  chr30_7813087     HCab    C    G      0.5      1        2 
  30  chr30_7813087     HPrz    C    G        0      0        2 
  30  chr30_7813087     ZBoe    C    G        0      0        2 
  30  chr30_7813087     ZGre    C    G        0      0        2 
  30  chr30_7813087     ZHar    C    G        0      0        2 
  30  chr30_7813087   Sample    C    G        0      0        2 
  30  chr30_7816034     AAsi    A    G        0      0        2 
  30  chr30_7816034     AKia    A    G      0.5      1        2 
  30  chr30_7816034     AOna    A    G        0      0        2 
  30  chr30_7816034     ASom    A    G        0      0        2 
  30  chr30_7816034     HCab    A    G        1      2        2 
  30  chr30_7816034     HPrz    A    G        1      2        2 
  30  chr30_7816034     ZBoe    A    G        0      0        2 
  30  chr30_7816034     ZGre    A    G        0      0        2 
  30  chr30_7816034     ZHar    A    G        0      0        2 
  30  chr30_7816034   Sample    A    G        0      0        2 
  30  chr30_7819809     AAsi    T    C        0      0        2 
  30  chr30_7819809     AKia    T    C        0      0        2 
  30  chr30_7819809     AOna    T    C        0      0        2 
  30  chr30_7819809     ASom    T    C        0      0        2 
  30  chr30_7819809     HCab    T    C      0.5      1        2 
  30  chr30_7819809     HPrz    T    C      0.5      1        2 
  30  chr30_7819809     ZBoe    T    C        0      0        2 
  30  chr30_7819809     ZGre    T    C        0      0        2 
  30  chr30_7819809     ZHar    T    C        0      0        2 
  30  chr30_7819809   Sample    T    C        0      0        2 
  30  chr30_7821860     AAsi    A    G        0      0        2 
  30  chr30_7821860     AKia    A    G        0      0        2 
  30  chr30_7821860     AOna    A    G        0      0        2 
  30  chr30_7821860     ASom    A    G        0      0        2 
  30  chr30_7821860     HCab    A    G        0      0        2 
  30  chr30_7821860     HPrz    A    G      0.5      1        2 
  30  chr30_7821860     ZBoe    A    G        0      0        2 
  30  chr30_7821860     ZGre    A    G        0      0        2 
  30  chr30_7821860     ZHar    A    G        0      0        2 
  30  chr30_7821860   Sample    A    G        0      0        2 
  30  chr30_7824518     AAsi    C    T        0      0        2 
  30  chr30_7824518     AKia    C    T        0      0        2 
  30  chr30_7824518     AOna    C    T        0      0        2 
  30  chr30_7824518     ASom    C    T        0      0        2 
  30  chr30_7824518     HCab    C    T        0      0        2 
  30  chr30_7824518     HPrz    C    T        0      0        2 
  30  chr30_7824518     ZBoe    C    T        0      0        2 
  30  chr30_7824518     ZGre    C    T        0      0        2 
  30  chr30_7824518     ZHar    C    T        1      2        2 
  30  chr30_7824518   Sample    C    T        0      0        2 
  30  chr30_7829212     AAsi    T    C        0      0        2 
  30  chr30_7829212     AKia    T    C      0.5      1        2 
  30  chr30_7829212     AOna    T    C        0      0        2 
  30  chr30_7829212     ASom    T    C        0      0        2 
  30  chr30_7829212     HCab    T    C        0      0        2 
  30  chr30_7829212     HPrz    T    C        0      0        2 
  30  chr30_7829212     ZBoe    T    C        0      0        2 
  30  chr30_7829212     ZGre    T    C        0      0        2 
  30  chr30_7829212     ZHar    T    C        0      0        2 
  30  chr30_7829212   Sample    T    C        0      0        2 
  30  chr30_7842162     AAsi    A    T        0      0        2 
  30  chr30_7842162     AKia    A    T        0      0        2 
  30  chr30_7842162     AOna    A    T        0      0        2 
  30  chr30_7842162     ASom    A    T        0      0        2 
  30  chr30_7842162     HCab    A    T        0      0        2 
  30  chr30_7842162     HPrz    A    T        0      0        2 
  30  chr30_7842162     ZBoe    A    T        0      0        2 
  30  chr30_7842162     ZGre    A    T        0      0        2 
  30  chr30_7842162     ZHar    A    T        1      2        2 
  30  chr30_7842162   Sample    A    T        0      0        2 
  30  chr30_7842692     AAsi    T    C        0      0        2 
  30  chr30_7842692     AKia    T    C        0      0        2 
  30  chr30_7842692     AOna    T    C        0      0        2 
  30  chr30_7842692     ASom    T    C        0      0        2 
  30  chr30_7842692     HCab    T    C        1      2        2 
  30  chr30_7842692     HPrz    T    C        1      2        2 
  30  chr30_7842692     ZBoe    T    C        0      0        2 
  30  chr30_7842692     ZGre    T    C        0      0        2 
  30  chr30_7842692     ZHar    T    C        0      0        2 
  30  chr30_7842692   Sample    T    C        0      0        2 
  30  chr30_7846620     AAsi    A    G        0      0        2 
  30  chr30_7846620     AKia    A    G        0      0        2 
  30  chr30_7846620     AOna    A    G        0      0        2 
  30  chr30_7846620     ASom    A    G        0      0        2 
  30  chr30_7846620     HCab    A    G        1      2        2 
  30  chr30_7846620     HPrz    A    G        1      2        2 
  30  chr30_7846620     ZBoe    A    G        0      0        2 
  30  chr30_7846620     ZGre    A    G        0      0        2 
  30  chr30_7846620     ZHar    A    G        0      0        2 
  30  chr30_7846620   Sample    A    G        0      0        2 
  30  chr30_7858168     AAsi    T    C        0      0        2 
  30  chr30_7858168     AKia    T    C        0      0        2 
  30  chr30_7858168     AOna    T    C        0      0        2 
  30  chr30_7858168     ASom    T    C        1      2        2 
  30  chr30_7858168     HCab    T    C        0      0        2 
  30  chr30_7858168     HPrz    T    C        0      0        2 
  30  chr30_7858168     ZBoe    T    C        0      0        2 
  30  chr30_7858168     ZGre    T    C        0      0        2 
  30  chr30_7858168     ZHar    T    C        0      0        2 
  30  chr30_7858168   Sample    T    C        0      0        2 
  30  chr30_7859396     AAsi    G    C        0      0        2 
  30  chr30_7859396     AKia    G    C        0      0        2 
  30  chr30_7859396     AOna    G    C        0      0        2 
  30  chr30_7859396     ASom    G    C        0      0        2 
  30  chr30_7859396     HCab    G    C        0      0        2 
  30  chr30_7859396     HPrz    G    C        0      0        2 
  30  chr30_7859396     ZBoe    G    C        0      0        2 
  30  chr30_7859396     ZGre    G    C        0      0        2 
  30  chr30_7859396     ZHar    G    C        1      2        2 
  30  chr30_7859396   Sample    G    C        0      0        2 
  30  chr30_7860478     AAsi    G    T        1      2        2 
  30  chr30_7860478     AKia    G    T        0      0        2 
  30  chr30_7860478     AOna    G    T        0      0        2 
  30  chr30_7860478     ASom    G    T        0      0        2 
  30  chr30_7860478     HCab    G    T        0      0        2 
  30  chr30_7860478     HPrz    G    T        0      0        2 
  30  chr30_7860478     ZBoe    G    T        0      0        2 
  30  chr30_7860478     ZGre    G    T        0      0        2 
  30  chr30_7860478     ZHar    G    T        0      0        2 
  30  chr30_7860478   Sample    G    T        1      2        2 
  30  chr30_7860639     AAsi    T    C        0      0        2 
  30  chr30_7860639     AKia    T    C        0      0        2 
  30  chr30_7860639     AOna    T    C        0      0        2 
  30  chr30_7860639     ASom    T    C      0.5      1        2 
  30  chr30_7860639     HCab    T    C        0      0        2 
  30  chr30_7860639     HPrz    T    C        0      0        2 
  30  chr30_7860639     ZBoe    T    C        0      0        2 
  30  chr30_7860639     ZGre    T    C        0      0        2 
  30  chr30_7860639     ZHar    T    C        0      0        2 
  30  chr30_7860639   Sample    T    C        0      0        2 
  30  chr30_7862404     AAsi    T    C        0      0        2 
  30  chr30_7862404     AKia    T    C        0      0        2 
  30  chr30_7862404     AOna    T    C        0      0        2 
  30  chr30_7862404     ASom    T    C        1      2        2 
  30  chr30_7862404     HCab    T    C        0      0        2 
  30  chr30_7862404     HPrz    T    C        0      0        2 
  30  chr30_7862404     ZBoe    T    C        0      0        2 
  30  chr30_7862404     ZGre    T    C        0      0        2 
  30  chr30_7862404     ZHar    T    C        0      0        2 
  30  chr30_7862404   Sample    T    C        0      0        2 
  30  chr30_7869675     AAsi    G    A        0      0        2 
  30  chr30_7869675     AKia    G    A        0      0        2 
  30  chr30_7869675     AOna    G    A        0      0        2 
  30  chr30_7869675     ASom    G    A        0      0        2 
  30  chr30_7869675     HCab    G    A        1      2        2 
  30  chr30_7869675     HPrz    G    A        1      2        2 
  30  chr30_7869675     ZBoe    G    A        0      0        2 
  30  chr30_7869675     ZGre    G    A        0      0        2 
  30  chr30_7869675     ZHar    G    A        0      0        2 
  30  chr30_7869675   Sample    G    A        0      0        2 
  30  chr30_7870392     AAsi    C    G        0      0        2 
  30  chr30_7870392     AKia    C    G        1      2        2 
  30  chr30_7870392     AOna    C    G        0      0        2 
  30  chr30_7870392     ASom    C    G        0      0        2 
  30  chr30_7870392     HCab    C    G        0      0        2 
  30  chr30_7870392     HPrz    C    G        0      0        2 
  30  chr30_7870392     ZBoe    C    G        0      0        2 
  30  chr30_7870392     ZGre    C    G        0      0        2 
  30  chr30_7870392     ZHar    C    G        0      0        2 
  30  chr30_7870392   Sample    C    G        0      0        2 
  30  chr30_7873925     AAsi    G    A        0      0        2 
  30  chr30_7873925     AKia    G    A        0      0        2 
  30  chr30_7873925     AOna    G    A        0      0        2 
  30  chr30_7873925     ASom    G    A        0      0        2 
  30  chr30_7873925     HCab    G    A        0      0        2 
  30  chr30_7873925     HPrz    G    A        0      0        2 
  30  chr30_7873925     ZBoe    G    A        0      0        2 
  30  chr30_7873925     ZGre    G    A        1      2        2 
  30  chr30_7873925     ZHar    G    A        0      0        2 
  30  chr30_7873925   Sample    G    A        0      0        2 
  30  chr30_7879317     AAsi    T    C        0      0        2 
  30  chr30_7879317     AKia    T    C        1      2        2 
  30  chr30_7879317     AOna    T    C        1      2        2 
  30  chr30_7879317     ASom    T    C        0      0        2 
  30  chr30_7879317     HCab    T    C        0      0        2 
  30  chr30_7879317     HPrz    T    C        0      0        2 
  30  chr30_7879317     ZBoe    T    C        0      0        2 
  30  chr30_7879317     ZGre    T    C        0      0        2 
  30  chr30_7879317     ZHar    T    C        0      0        2 
  30  chr30_7879317   Sample    T    C        0      0        2 
  30  chr30_7884342     AAsi    T    C        0      0        2 
  30  chr30_7884342     AKia    T    C        0      0        2 
  30  chr30_7884342     AOna    T    C        0      0        2 
  30  chr30_7884342     ASom    T    C        0      0        2 
  30  chr30_7884342     HCab    T    C        0      0        2 
  30  chr30_7884342     HPrz    T    C      0.5      1        2 
  30  chr30_7884342     ZBoe    T    C        0      0        2 
  30  chr30_7884342     ZGre    T    C        0      0        2 
  30  chr30_7884342     ZHar    T    C        0      0        2 
  30  chr30_7884342   Sample    T    C        0      0        2 
  30  chr30_7885010     AAsi    A    G        0      0        2 
  30  chr30_7885010     AKia    A    G        0      0        2 
  30  chr30_7885010     AOna    A    G        0      0        2 
  30  chr30_7885010     ASom    A    G        0      0        2 
  30  chr30_7885010     HCab    A    G        0      0        2 
  30  chr30_7885010     HPrz    A    G      0.5      1        2 
  30  chr30_7885010     ZBoe    A    G        0      0        2 
  30  chr30_7885010     ZGre    A    G        0      0        2 
  30  chr30_7885010     ZHar    A    G        0      0        2 
  30  chr30_7885010   Sample    A    G        0      0        2 
  30  chr30_7886600     AAsi    C    G        0      0        2 
  30  chr30_7886600     AKia    C    G        0      0        2 
  30  chr30_7886600     AOna    C    G        0      0        2 
  30  chr30_7886600     ASom    C    G        0      0        2 
  30  chr30_7886600     HCab    C    G        0      0        2 
  30  chr30_7886600     HPrz    C    G      0.5      1        2 
  30  chr30_7886600     ZBoe    C    G        0      0        2 
  30  chr30_7886600     ZGre    C    G        0      0        2 
  30  chr30_7886600     ZHar    C    G        0      0        2 
  30  chr30_7886600   Sample    C    G        0      0        2 
  30  chr30_7897347     AAsi    T    C        0      0        2 
  30  chr30_7897347     AKia    T    C        0      0        2 
  30  chr30_7897347     AOna    T    C        0      0        2 
  30  chr30_7897347     ASom    T    C        0      0        2 
  30  chr30_7897347     HCab    T    C        0      0        2 
  30  chr30_7897347     HPrz    T    C        0      0        2 
  30  chr30_7897347     ZBoe    T    C        0      0        2 
  30  chr30_7897347     ZGre    T    C        0      0        2 
  30  chr30_7897347     ZHar    T    C        1      2        2 
  30  chr30_7897347   Sample    T    C        0      0        2 
  30  chr30_7901556     AAsi    A    G        0      0        2 
  30  chr30_7901556     AKia    A    G        0      0        2 
  30  chr30_7901556     AOna    A    G        0      0        2 
  30  chr30_7901556     ASom    A    G        0      0        2 
  30  chr30_7901556     HCab    A    G        1      2        2 
  30  chr30_7901556     HPrz    A    G        1      2        2 
  30  chr30_7901556     ZBoe    A    G        0      0        2 
  30  chr30_7901556     ZGre    A    G        0      0        2 
  30  chr30_7901556     ZHar    A    G        0      0        2 
  30  chr30_7901556   Sample    A    G        0      0        2 
  30  chr30_7903672     AAsi    A    G        0      0        2 
  30  chr30_7903672     AKia    A    G        0      0        2 
  30  chr30_7903672     AOna    A    G      0.5      1        2 
  30  chr30_7903672     ASom    A    G        0      0        2 
  30  chr30_7903672     HCab    A    G        0      0        2 
  30  chr30_7903672     HPrz    A    G        0      0        2 
  30  chr30_7903672     ZBoe    A    G        0      0        2 
  30  chr30_7903672     ZGre    A    G        0      0        2 
  30  chr30_7903672     ZHar    A    G        0      0        2 
  30  chr30_7903672   Sample    A    G        0      0        2 
  30  chr30_7903773     AAsi    G    A        0      0        2 
  30  chr30_7903773     AKia    G    A        0      0        2 
  30  chr30_7903773     AOna    G    A        0      0        2 
  30  chr30_7903773     ASom    G    A        0      0        2 
  30  chr30_7903773     HCab    G    A        1      2        2 
  30  chr30_7903773     HPrz    G    A        1      2        2 
  30  chr30_7903773     ZBoe    G    A        0      0        2 
  30  chr30_7903773     ZGre    G    A        0      0        2 
  30  chr30_7903773     ZHar    G    A        0      0        2 
  30  chr30_7903773   Sample    G    A        0      0        2 
  30  chr30_7906970     AAsi    T    C        0      0        2 
  30  chr30_7906970     AKia    T    C        0      0        2 
  30  chr30_7906970     AOna    T    C        0      0        2 
  30  chr30_7906970     ASom    T    C        0      0        2 
  30  chr30_7906970     HCab    T    C        0      0        2 
  30  chr30_7906970     HPrz    T    C        0      0        2 
  30  chr30_7906970     ZBoe    T    C        0      0        2 
  30  chr30_7906970     ZGre    T    C        0      0        2 
  30  chr30_7906970     ZHar    T    C      0.5      1        2 
  30  chr30_7906970   Sample    T    C        0      0        2 
  30  chr30_7907584     AAsi    C    A        0      0        2 
  30  chr30_7907584     AKia    C    A        0      0        2 
  30  chr30_7907584     AOna    C    A        0      0        2 
  30  chr30_7907584     ASom    C    A        0      0        2 
  30  chr30_7907584     HCab    C    A        0      0        2 
  30  chr30_7907584     HPrz    C    A        0      0        2 
  30  chr30_7907584     ZBoe    C    A        0      0        2 
  30  chr30_7907584     ZGre    C    A        0      0        2 
  30  chr30_7907584     ZHar    C    A      0.5      1        2 
  30  chr30_7907584   Sample    C    A        0      0        2 
  30  chr30_7926762     AAsi    A    T        0      0        2 
  30  chr30_7926762     AKia    A    T        0      0        2 
  30  chr30_7926762     AOna    A    T        0      0        2 
  30  chr30_7926762     ASom    A    T        0      0        2 
  30  chr30_7926762     HCab    A    T        0      0        2 
  30  chr30_7926762     HPrz    A    T        0      0        2 
  30  chr30_7926762     ZBoe    A    T        0      0        2 
  30  chr30_7926762     ZGre    A    T        1      2        2 
  30  chr30_7926762     ZHar    A    T        0      0        2 
  30  chr30_7926762   Sample    A    T        0      0        2 
  30  chr30_7929401     AAsi    C    G        0      0        2 
  30  chr30_7929401     AKia    C    G        0      0        2 
  30  chr30_7929401     AOna    C    G        0      0        2 
  30  chr30_7929401     ASom    C    G        0      0        2 
  30  chr30_7929401     HCab    C    G        0      0        2 
  30  chr30_7929401     HPrz    C    G        0      0        2 
  30  chr30_7929401     ZBoe    C    G      0.5      1        2 
  30  chr30_7929401     ZGre    C    G        0      0        2 
  30  chr30_7929401     ZHar    C    G        0      0        2 
  30  chr30_7929401   Sample    C    G        0      0        2 
  30  chr30_7930008     AAsi    C    G        1      2        2 
  30  chr30_7930008     AKia    C    G        0      0        2 
  30  chr30_7930008     AOna    C    G        0      0        2 
  30  chr30_7930008     ASom    C    G        1      2        2 
  30  chr30_7930008     HCab    C    G        0      0        2 
  30  chr30_7930008     HPrz    C    G        0      0        2 
  30  chr30_7930008     ZBoe    C    G        0      0        2 
  30  chr30_7930008     ZGre    C    G        0      0        2 
  30  chr30_7930008     ZHar    C    G        0      0        2 
  30  chr30_7930008   Sample    C    G        1      2        2 
  30  chr30_7936578     AAsi    A    G        0      0        2 
  30  chr30_7936578     AKia    A    G        0      0        2 
  30  chr30_7936578     AOna    A    G      0.5      1        2 
  30  chr30_7936578     ASom    A    G        0      0        2 
  30  chr30_7936578     HCab    A    G        0      0        2 
  30  chr30_7936578     HPrz    A    G        0      0        2 
  30  chr30_7936578     ZBoe    A    G        0      0        2 
  30  chr30_7936578     ZGre    A    G        0      0        2 
  30  chr30_7936578     ZHar    A    G        0      0        2 
  30  chr30_7936578   Sample    A    G        0      0        2 
  30  chr30_7943815     AAsi    G    C        0      0        2 
  30  chr30_7943815     AKia    G    C        0      0        2 
  30  chr30_7943815     AOna    G    C        0      0        2 
  30  chr30_7943815     ASom    G    C        0      0        2 
  30  chr30_7943815     HCab    G    C        0      0        2 
  30  chr30_7943815     HPrz    G    C        0      0        2 
  30  chr30_7943815     ZBoe    G    C        1      2        2 
  30  chr30_7943815     ZGre    G    C        0      0        2 
  30  chr30_7943815     ZHar    G    C        0      0        2 
  30  chr30_7943815   Sample    G    C        0      0        2 
  30  chr30_7944350     AAsi    G    A        0      0        2 
  30  chr30_7944350     AKia    G    A        0      0        2 
  30  chr30_7944350     AOna    G    A        0      0        2 
  30  chr30_7944350     ASom    G    A      0.5      1        2 
  30  chr30_7944350     HCab    G    A        0      0        2 
  30  chr30_7944350     HPrz    G    A        0      0        2 
  30  chr30_7944350     ZBoe    G    A        0      0        2 
  30  chr30_7944350     ZGre    G    A        0      0        2 
  30  chr30_7944350     ZHar    G    A        0      0        2 
  30  chr30_7944350   Sample    G    A        0      0        2 
  30  chr30_7950898     AAsi    T    C        0      0        2 
  30  chr30_7950898     AKia    T    C        0      0        2 
  30  chr30_7950898     AOna    T    C        0      0        2 
  30  chr30_7950898     ASom    T    C        0      0        2 
  30  chr30_7950898     HCab    T    C        0      0        2 
  30  chr30_7950898     HPrz    T    C        0      0        2 
  30  chr30_7950898     ZBoe    T    C        0      0        2 
  30  chr30_7950898     ZGre    T    C        1      2        2 
  30  chr30_7950898     ZHar    T    C        0      0        2 
  30  chr30_7950898   Sample    T    C        0      0        2 
  30  chr30_7951222     AAsi    G    A        0      0        2 
  30  chr30_7951222     AKia    G    A        0      0        2 
  30  chr30_7951222     AOna    G    A      0.5      1        2 
  30  chr30_7951222     ASom    G    A        0      0        2 
  30  chr30_7951222     HCab    G    A        0      0        2 
  30  chr30_7951222     HPrz    G    A        0      0        2 
  30  chr30_7951222     ZBoe    G    A        0      0        2 
  30  chr30_7951222     ZGre    G    A        0      0        2 
  30  chr30_7951222     ZHar    G    A        0      0        2 
  30  chr30_7951222   Sample    G    A        0      0        2 
  30  chr30_7955751     AAsi    A    G        0      0        2 
  30  chr30_7955751     AKia    A    G        0      0        2 
  30  chr30_7955751     AOna    A    G        0      0        2 
  30  chr30_7955751     ASom    A    G        0      0        2 
  30  chr30_7955751     HCab    A    G        1      2        2 
  30  chr30_7955751     HPrz    A    G      0.5      1        2 
  30  chr30_7955751     ZBoe    A    G        0      0        2 
  30  chr30_7955751     ZGre    A    G        0      0        2 
  30  chr30_7955751     ZHar    A    G        0      0        2 
  30  chr30_7955751   Sample    A    G        0      0        2 
  30  chr30_7958709     AAsi    G    A        0      0        2 
  30  chr30_7958709     AKia    G    A        0      0        2 
  30  chr30_7958709     AOna    G    A        0      0        2 
  30  chr30_7958709     ASom    G    A        0      0        2 
  30  chr30_7958709     HCab    G    A        0      0        2 
  30  chr30_7958709     HPrz    G    A        0      0        2 
  30  chr30_7958709     ZBoe    G    A        0      0        2 
  30  chr30_7958709     ZGre    G    A        0      0        2 
  30  chr30_7958709     ZHar    G    A        1      2        2 
  30  chr30_7958709   Sample    G    A        0      0        2 
  30  chr30_7961972     AAsi    G    T        0      0        2 
  30  chr30_7961972     AKia    G    T        0      0        2 
  30  chr30_7961972     AOna    G    T        0      0        2 
  30  chr30_7961972     ASom    G    T        0      0        2 
  30  chr30_7961972     HCab    G    T        0      0        2 
  30  chr30_7961972     HPrz    G    T        0      0        2 
  30  chr30_7961972     ZBoe    G    T        1      2        2 
  30  chr30_7961972     ZGre    G    T        1      2        2 
  30  chr30_7961972     ZHar    G    T        1      2        2 
  30  chr30_7961972   Sample    G    T        0      0        2 
  30  chr30_7968983     AAsi    A    C        0      0        2 
  30  chr30_7968983     AKia    A    C        0      0        2 
  30  chr30_7968983     AOna    A    C        0      0        2 
  30  chr30_7968983     ASom    A    C        0      0        2 
  30  chr30_7968983     HCab    A    C        1      2        2 
  30  chr30_7968983     HPrz    A    C        1      2        2 
  30  chr30_7968983     ZBoe    A    C        0      0        2 
  30  chr30_7968983     ZGre    A    C        0      0        2 
  30  chr30_7968983     ZHar    A    C        0      0        2 
  30  chr30_7968983   Sample    A    C        0      0        2 
  30  chr30_7969375     AAsi    A    G        0      0        2 
  30  chr30_7969375     AKia    A    G        0      0        2 
  30  chr30_7969375     AOna    A    G        0      0        2 
  30  chr30_7969375     ASom    A    G        0      0        2 
  30  chr30_7969375     HCab    A    G      0.5      1        2 
  30  chr30_7969375     HPrz    A    G      0.5      1        2 
  30  chr30_7969375     ZBoe    A    G        0      0        2 
  30  chr30_7969375     ZGre    A    G        0      0        2 
  30  chr30_7969375     ZHar    A    G        0      0        2 
  30  chr30_7969375   Sample    A    G        0      0        2 
  30  chr30_7975627     AAsi    A    G        0      0        2 
  30  chr30_7975627     AKia    A    G        0      0        2 
  30  chr30_7975627     AOna    A    G        0      0        2 
  30  chr30_7975627     ASom    A    G        0      0        2 
  30  chr30_7975627     HCab    A    G        0      0        2 
  30  chr30_7975627     HPrz    A    G        0      0        2 
  30  chr30_7975627     ZBoe    A    G      0.5      1        2 
  30  chr30_7975627     ZGre    A    G        0      0        2 
  30  chr30_7975627     ZHar    A    G        0      0        2 
  30  chr30_7975627   Sample    A    G        0      0        2 
  30  chr30_7976064     AAsi    G    C        1      2        2 
  30  chr30_7976064     AKia    G    C        0      0        2 
  30  chr30_7976064     AOna    G    C        0      0        2 
  30  chr30_7976064     ASom    G    C        1      2        2 
  30  chr30_7976064     HCab    G    C        0      0        2 
  30  chr30_7976064     HPrz    G    C        0      0        2 
  30  chr30_7976064     ZBoe    G    C        0      0        2 
  30  chr30_7976064     ZGre    G    C        0      0        2 
  30  chr30_7976064     ZHar    G    C        0      0        2 
  30  chr30_7976064   Sample    G    C        1      2        2 
  30  chr30_7977969     AAsi    A    G      0.5      1        2 
  30  chr30_7977969     AKia    A    G        0      0        2 
  30  chr30_7977969     AOna    A    G        0      0        2 
  30  chr30_7977969     ASom    A    G        0      0        2 
  30  chr30_7977969     HCab    A    G        0      0        2 
  30  chr30_7977969     HPrz    A    G        0      0        2 
  30  chr30_7977969     ZBoe    A    G        0      0        2 
  30  chr30_7977969     ZGre    A    G        0      0        2 
  30  chr30_7977969     ZHar    A    G        0      0        2 
  30  chr30_7977969   Sample    A    G        0      0        2 
  30  chr30_7984847     AAsi    T    C        0      0        2 
  30  chr30_7984847     AKia    T    C        0      0        2 
  30  chr30_7984847     AOna    T    C        0      0        2 
  30  chr30_7984847     ASom    T    C        0      0        2 
  30  chr30_7984847     HCab    T    C        0      0        2 
  30  chr30_7984847     HPrz    T    C        0      0        2 
  30  chr30_7984847     ZBoe    T    C        0      0        2 
  30  chr30_7984847     ZGre    T    C        0      0        2 
  30  chr30_7984847     ZHar    T    C        1      2        2 
  30  chr30_7984847   Sample    T    C        0      0        2 
  30  chr30_7994344     AAsi    T    C        0      0        2 
  30  chr30_7994344     AKia    T    C        0      0        2 
  30  chr30_7994344     AOna    T    C        0      0        2 
  30  chr30_7994344     ASom    T    C        0      0        2 
  30  chr30_7994344     HCab    T    C        0      0        2 
  30  chr30_7994344     HPrz    T    C        0      0        2 
  30  chr30_7994344     ZBoe    T    C      0.5      1        2 
  30  chr30_7994344     ZGre    T    C        0      0        2 
  30  chr30_7994344     ZHar    T    C        0      0        2 
  30  chr30_7994344   Sample    T    C        0      0        2 
  30  chr30_7997486     AAsi    G    A        0      0        2 
  30  chr30_7997486     AKia    G    A        0      0        2 
  30  chr30_7997486     AOna    G    A        0      0        2 
  30  chr30_7997486     ASom    G    A        0      0        2 
  30  chr30_7997486     HCab    G    A        0      0        2 
  30  chr30_7997486     HPrz    G    A        0      0        2 
  30  chr30_7997486     ZBoe    G    A        1      2        2 
  30  chr30_7997486     ZGre    G    A        1      2        2 
  30  chr30_7997486     ZHar    G    A        1      2        2 
  30  chr30_7997486   Sample    G    A        0      0        2 
  30  chr30_8001607     AAsi    T    C        0      0        2 
  30  chr30_8001607     AKia    T    C        0      0        2 
  30  chr30_8001607     AOna    T    C        0      0        2 
  30  chr30_8001607     ASom    T    C        0      0        2 
  30  chr30_8001607     HCab    T    C        0      0        2 
  30  chr30_8001607     HPrz    T    C        0      0        2 
  30  chr30_8001607     ZBoe    T    C        0      0        2 
  30  chr30_8001607     ZGre    T    C        0      0        2 
  30  chr30_8001607     ZHar    T    C        1      2        2 
  30  chr30_8001607   Sample    T    C        0      0        2 
  30  chr30_8008487     AAsi    C    G        0      0        2 
  30  chr30_8008487     AKia    C    G        0      0        2 
  30  chr30_8008487     AOna    C    G        0      0        2 
  30  chr30_8008487     ASom    C    G        0      0        2 
  30  chr30_8008487     HCab    C    G        1      2        2 
  30  chr30_8008487     HPrz    C    G        1      2        2 
  30  chr30_8008487     ZBoe    C    G        0      0        2 
  30  chr30_8008487     ZGre    C    G        0      0        2 
  30  chr30_8008487     ZHar    C    G        0      0        2 
  30  chr30_8008487   Sample    C    G        0      0        2 
  30  chr30_8008904     AAsi    A    G        0      0        2 
  30  chr30_8008904     AKia    A    G        0      0        2 
  30  chr30_8008904     AOna    A    G      0.5      1        2 
  30  chr30_8008904     ASom    A    G        0      0        2 
  30  chr30_8008904     HCab    A    G        0      0        2 
  30  chr30_8008904     HPrz    A    G        0      0        2 
  30  chr30_8008904     ZBoe    A    G        0      0        2 
  30  chr30_8008904     ZGre    A    G        0      0        2 
  30  chr30_8008904     ZHar    A    G        0      0        2 
  30  chr30_8008904   Sample    A    G        0      0        2 
  30  chr30_8009932     AAsi    A    G        0      0        2 
  30  chr30_8009932     AKia    A    G        1      2        2 
  30  chr30_8009932     AOna    A    G        1      2        2 
  30  chr30_8009932     ASom    A    G        0      0        2 
  30  chr30_8009932     HCab    A    G        0      0        2 
  30  chr30_8009932     HPrz    A    G        0      0        2 
  30  chr30_8009932     ZBoe    A    G        0      0        2 
  30  chr30_8009932     ZGre    A    G        0      0        2 
  30  chr30_8009932     ZHar    A    G        0      0        2 
  30  chr30_8009932   Sample    A    G        0      0        2 
  30  chr30_8010593     AAsi    T    C        0      0        2 
  30  chr30_8010593     AKia    T    C        0      0        2 
  30  chr30_8010593     AOna    T    C        0      0        2 
  30  chr30_8010593     ASom    T    C        0      0        2 
  30  chr30_8010593     HCab    T    C        0      0        2 
  30  chr30_8010593     HPrz    T    C        0      0        2 
  30  chr30_8010593     ZBoe    T    C        0      0        2 
  30  chr30_8010593     ZGre    T    C        0      0        2 
  30  chr30_8010593     ZHar    T    C      0.5      1        2 
  30  chr30_8010593   Sample    T    C        0      0        2 
  30  chr30_8018903     AAsi    T    G        0      0        2 
  30  chr30_8018903     AKia    T    G        0      0        2 
  30  chr30_8018903     AOna    T    G        0      0        2 
  30  chr30_8018903     ASom    T    G        0      0        2 
  30  chr30_8018903     HCab    T    G        0      0        2 
  30  chr30_8018903     HPrz    T    G        0      0        2 
  30  chr30_8018903     ZBoe    T    G      0.5      1        2 
  30  chr30_8018903     ZGre    T    G        0      0        2 
  30  chr30_8018903     ZHar    T    G        0      0        2 
  30  chr30_8018903   Sample    T    G        0      0        2 
  30  chr30_8020516     AAsi    G    T        0      0        2 
  30  chr30_8020516     AKia    G    T        0      0        2 
  30  chr30_8020516     AOna    G    T        0      0        2 
  30  chr30_8020516     ASom    G    T        0      0        2 
  30  chr30_8020516     HCab    G    T        1      2        2 
  30  chr30_8020516     HPrz    G    T        1      2        2 
  30  chr30_8020516     ZBoe    G    T        0      0        2 
  30  chr30_8020516     ZGre    G    T        0      0        2 
  30  chr30_8020516     ZHar    G    T        0      0        2 
  30  chr30_8020516   Sample    G    T        0      0        2 
  30  chr30_8023467     AAsi    A    G        0      0        2 
  30  chr30_8023467     AKia    A    G        0      0        2 
  30  chr30_8023467     AOna    A    G        0      0        2 
  30  chr30_8023467     ASom    A    G        0      0        2 
  30  chr30_8023467     HCab    A    G        0      0        2 
  30  chr30_8023467     HPrz    A    G        0      0        2 
  30  chr30_8023467     ZBoe    A    G        0      0        2 
  30  chr30_8023467     ZGre    A    G        0      0        2 
  30  chr30_8023467     ZHar    A    G        1      2        2 
  30  chr30_8023467   Sample    A    G        0      0        2 
  30  chr30_8024429     AAsi    G    A        0      0        2 
  30  chr30_8024429     AKia    G    A        0      0        2 
  30  chr30_8024429     AOna    G    A        0      0        2 
  30  chr30_8024429     ASom    G    A      0.5      1        2 
  30  chr30_8024429     HCab    G    A        0      0        2 
  30  chr30_8024429     HPrz    G    A        0      0        2 
  30  chr30_8024429     ZBoe    G    A        0      0        2 
  30  chr30_8024429     ZGre    G    A        0      0        2 
  30  chr30_8024429     ZHar    G    A        0      0        2 
  30  chr30_8024429   Sample    G    A        0      0        2 
  30  chr30_8036991     AAsi    A    C        0      0        2 
  30  chr30_8036991     AKia    A    C        0      0        2 
  30  chr30_8036991     AOna    A    C        0      0        2 
  30  chr30_8036991     ASom    A    C      0.5      1        2 
  30  chr30_8036991     HCab    A    C        0      0        2 
  30  chr30_8036991     HPrz    A    C        0      0        2 
  30  chr30_8036991     ZBoe    A    C        0      0        2 
  30  chr30_8036991     ZGre    A    C        0      0        2 
  30  chr30_8036991     ZHar    A    C        0      0        2 
  30  chr30_8036991   Sample    A    C        0      0        2 
  30  chr30_8053455     AAsi    A    G        0      0        2 
  30  chr30_8053455     AKia    A    G        0      0        2 
  30  chr30_8053455     AOna    A    G        0      0        2 
  30  chr30_8053455     ASom    A    G        0      0        2 
  30  chr30_8053455     HCab    A    G        0      0        2 
  30  chr30_8053455     HPrz    A    G        0      0        2 
  30  chr30_8053455     ZBoe    A    G        0      0        2 
  30  chr30_8053455     ZGre    A    G        0      0        2 
  30  chr30_8053455     ZHar    A    G      0.5      1        2 
  30  chr30_8053455   Sample    A    G        0      0        2 
  30  chr30_8054795     AAsi    T    C        0      0        2 
  30  chr30_8054795     AKia    T    C        0      0        2 
  30  chr30_8054795     AOna    T    C      0.5      1        2 
  30  chr30_8054795     ASom    T    C        0      0        2 
  30  chr30_8054795     HCab    T    C        0      0        2 
  30  chr30_8054795     HPrz    T    C        0      0        2 
  30  chr30_8054795     ZBoe    T    C        0      0        2 
  30  chr30_8054795     ZGre    T    C        0      0        2 
  30  chr30_8054795     ZHar    T    C        0      0        2 
  30  chr30_8054795   Sample    T    C        0      0        2 
  30  chr30_8057302     AAsi    C    G        0      0        2 
  30  chr30_8057302     AKia    C    G        1      2        2 
  30  chr30_8057302     AOna    C    G        0      0        2 
  30  chr30_8057302     ASom    C    G        0      0        2 
  30  chr30_8057302     HCab    C    G        0      0        2 
  30  chr30_8057302     HPrz    C    G        0      0        2 
  30  chr30_8057302     ZBoe    C    G        0      0        2 
  30  chr30_8057302     ZGre    C    G        0      0        2 
  30  chr30_8057302     ZHar    C    G        0      0        2 
  30  chr30_8057302   Sample    C    G        0      0        2 
  30  chr30_8058537     AAsi    C    T        1      2        2 
  30  chr30_8058537     AKia    C    T        0      0        2 
  30  chr30_8058537     AOna    C    T        0      0        2 
  30  chr30_8058537     ASom    C    T        0      0        2 
  30  chr30_8058537     HCab    C    T        0      0        2 
  30  chr30_8058537     HPrz    C    T        0      0        2 
  30  chr30_8058537     ZBoe    C    T        0      0        2 
  30  chr30_8058537     ZGre    C    T        0      0        2 
  30  chr30_8058537     ZHar    C    T        0      0        2 
  30  chr30_8058537   Sample    C    T        1      2        2 
  30  chr30_8060551     AAsi    T    C        1      2        2 
  30  chr30_8060551     AKia    T    C        0      0        2 
  30  chr30_8060551     AOna    T    C        0      0        2 
  30  chr30_8060551     ASom    T    C        0      0        2 
  30  chr30_8060551     HCab    T    C        0      0        2 
  30  chr30_8060551     HPrz    T    C        0      0        2 
  30  chr30_8060551     ZBoe    T    C        0      0        2 
  30  chr30_8060551     ZGre    T    C        0      0        2 
  30  chr30_8060551     ZHar    T    C        0      0        2 
  30  chr30_8060551   Sample    T    C        1      2        2 
  30  chr30_8060839     AAsi    A    G        0      0        2 
  30  chr30_8060839     AKia    A    G        0      0        2 
  30  chr30_8060839     AOna    A    G        0      0        2 
  30  chr30_8060839     ASom    A    G        0      0        2 
  30  chr30_8060839     HCab    A    G        0      0        2 
  30  chr30_8060839     HPrz    A    G        0      0        2 
  30  chr30_8060839     ZBoe    A    G        1      2        2 
  30  chr30_8060839     ZGre    A    G        0      0        2 
  30  chr30_8060839     ZHar    A    G        0      0        2 
  30  chr30_8060839   Sample    A    G        0      0        2 
  30  chr30_8063138     AAsi    A    G        0      0        2 
  30  chr30_8063138     AKia    A    G        0      0        2 
  30  chr30_8063138     AOna    A    G        0      0        2 
  30  chr30_8063138     ASom    A    G        0      0        2 
  30  chr30_8063138     HCab    A    G        1      2        2 
  30  chr30_8063138     HPrz    A    G        1      2        2 
  30  chr30_8063138     ZBoe    A    G        0      0        2 
  30  chr30_8063138     ZGre    A    G        0      0        2 
  30  chr30_8063138     ZHar    A    G        0      0        2 
  30  chr30_8063138   Sample    A    G        0      0        2 
  30  chr30_8063724     AAsi    T    C        0      0        2 
  30  chr30_8063724     AKia    T    C        0      0        2 
  30  chr30_8063724     AOna    T    C        0      0        2 
  30  chr30_8063724     ASom    T    C        0      0        2 
  30  chr30_8063724     HCab    T    C        0      0        2 
  30  chr30_8063724     HPrz    T    C        0      0        2 
  30  chr30_8063724     ZBoe    T    C        1      2        2 
  30  chr30_8063724     ZGre    T    C        1      2        2 
  30  chr30_8063724     ZHar    T    C        0      0        2 
  30  chr30_8063724   Sample    T    C        0      0        2 
  30  chr30_8064911     AAsi    C    T        0      0        2 
  30  chr30_8064911     AKia    C    T        0      0        2 
  30  chr30_8064911     AOna    C    T        0      0        2 
  30  chr30_8064911     ASom    C    T        0      0        2 
  30  chr30_8064911     HCab    C    T        1      2        2 
  30  chr30_8064911     HPrz    C    T        1      2        2 
  30  chr30_8064911     ZBoe    C    T        0      0        2 
  30  chr30_8064911     ZGre    C    T        0      0        2 
  30  chr30_8064911     ZHar    C    T        0      0        2 
  30  chr30_8064911   Sample    C    T        0      0        2 
  30  chr30_8072908     AAsi    C    T        0      0        2 
  30  chr30_8072908     AKia    C    T        0      0        2 
  30  chr30_8072908     AOna    C    T        0      0        2 
  30  chr30_8072908     ASom    C    T        0      0        2 
  30  chr30_8072908     HCab    C    T        1      2        2 
  30  chr30_8072908     HPrz    C    T        1      2        2 
  30  chr30_8072908     ZBoe    C    T        0      0        2 
  30  chr30_8072908     ZGre    C    T        0      0        2 
  30  chr30_8072908     ZHar    C    T        0      0        2 
  30  chr30_8072908   Sample    C    T        0      0        2 
  30  chr30_8102138     AAsi    T    C        0      0        2 
  30  chr30_8102138     AKia    T    C        0      0        2 
  30  chr30_8102138     AOna    T    C        0      0        2 
  30  chr30_8102138     ASom    T    C        0      0        2 
  30  chr30_8102138     HCab    T    C        0      0        2 
  30  chr30_8102138     HPrz    T    C        0      0        2 
  30  chr30_8102138     ZBoe    T    C        1      2        2 
  30  chr30_8102138     ZGre    T    C        0      0        2 
  30  chr30_8102138     ZHar    T    C        0      0        2 
  30  chr30_8102138   Sample    T    C        0      0        2 
  30  chr30_8104607     AAsi    C    A        0      0        2 
  30  chr30_8104607     AKia    C    A        0      0        2 
  30  chr30_8104607     AOna    C    A        0      0        2 
  30  chr30_8104607     ASom    C    A        0      0        2 
  30  chr30_8104607     HCab    C    A        1      2        2 
  30  chr30_8104607     HPrz    C    A        0      0        2 
  30  chr30_8104607     ZBoe    C    A        0      0        2 
  30  chr30_8104607     ZGre    C    A        0      0        2 
  30  chr30_8104607     ZHar    C    A        0      0        2 
  30  chr30_8104607   Sample    C    A        0      0        2 
  30  chr30_8104933     AAsi    C    T        0      0        2 
  30  chr30_8104933     AKia    C    T        0      0        2 
  30  chr30_8104933     AOna    C    T        0      0        2 
  30  chr30_8104933     ASom    C    T        0      0        2 
  30  chr30_8104933     HCab    C    T        0      0        2 
  30  chr30_8104933     HPrz    C    T      0.5      1        2 
  30  chr30_8104933     ZBoe    C    T        0      0        2 
  30  chr30_8104933     ZGre    C    T        0      0        2 
  30  chr30_8104933     ZHar    C    T        0      0        2 
  30  chr30_8104933   Sample    C    T        0      0        2 
  30  chr30_8117514     AAsi    A    G        0      0        2 
  30  chr30_8117514     AKia    A    G        0      0        2 
  30  chr30_8117514     AOna    A    G        0      0        2 
  30  chr30_8117514     ASom    A    G        0      0        2 
  30  chr30_8117514     HCab    A    G        0      0        2 
  30  chr30_8117514     HPrz    A    G        0      0        2 
  30  chr30_8117514     ZBoe    A    G        0      0        2 
  30  chr30_8117514     ZGre    A    G        0      0        2 
  30  chr30_8117514     ZHar    A    G      0.5      1        2 
  30  chr30_8117514   Sample    A    G        0      0        2 
  30  chr30_8118649     AAsi    T    C        0      0        2 
  30  chr30_8118649     AKia    T    C        0      0        2 
  30  chr30_8118649     AOna    T    C        0      0        2 
  30  chr30_8118649     ASom    T    C        0      0        2 
  30  chr30_8118649     HCab    T    C        0      0        2 
  30  chr30_8118649     HPrz    T    C      0.5      1        2 
  30  chr30_8118649     ZBoe    T    C        0      0        2 
  30  chr30_8118649     ZGre    T    C        0      0        2 
  30  chr30_8118649     ZHar    T    C        0      0        2 
  30  chr30_8118649   Sample    T    C        0      0        2 
  30  chr30_8120835     AAsi    T    G        0      0        2 
  30  chr30_8120835     AKia    T    G        0      0        2 
  30  chr30_8120835     AOna    T    G        0      0        2 
  30  chr30_8120835     ASom    T    G        0      0        2 
  30  chr30_8120835     HCab    T    G        0      0        2 
  30  chr30_8120835     HPrz    T    G      0.5      1        2 
  30  chr30_8120835     ZBoe    T    G        0      0        2 
  30  chr30_8120835     ZGre    T    G        0      0        2 
  30  chr30_8120835     ZHar    T    G        0      0        2 
  30  chr30_8120835   Sample    T    G        0      0        2 
  30  chr30_8123585     AAsi    C    T        0      0        2 
  30  chr30_8123585     AKia    C    T        0      0        2 
  30  chr30_8123585     AOna    C    T        0      0        2 
  30  chr30_8123585     ASom    C    T        0      0        2 
  30  chr30_8123585     HCab    C    T        0      0        2 
  30  chr30_8123585     HPrz    C    T        0      0        2 
  30  chr30_8123585     ZBoe    C    T      0.5      1        2 
  30  chr30_8123585     ZGre    C    T        0      0        2 
  30  chr30_8123585     ZHar    C    T        0      0        2 
  30  chr30_8123585   Sample    C    T        0      0        2 
  30  chr30_8127694     AAsi    A    G        0      0        2 
  30  chr30_8127694     AKia    A    G        0      0        2 
  30  chr30_8127694     AOna    A    G        0      0        2 
  30  chr30_8127694     ASom    A    G        0      0        2 
  30  chr30_8127694     HCab    A    G        0      0        2 
  30  chr30_8127694     HPrz    A    G        0      0        2 
  30  chr30_8127694     ZBoe    A    G        0      0        2 
  30  chr30_8127694     ZGre    A    G        0      0        2 
  30  chr30_8127694     ZHar    A    G        1      2        2 
  30  chr30_8127694   Sample    A    G        0      0        2 
  30  chr30_8128677     AAsi    T    A        0      0        2 
  30  chr30_8128677     AKia    T    A        1      2        2 
  30  chr30_8128677     AOna    T    A        1      2        2 
  30  chr30_8128677     ASom    T    A        0      0        2 
  30  chr30_8128677     HCab    T    A        0      0        2 
  30  chr30_8128677     HPrz    T    A        0      0        2 
  30  chr30_8128677     ZBoe    T    A        0      0        2 
  30  chr30_8128677     ZGre    T    A        0      0        2 
  30  chr30_8128677     ZHar    T    A        0      0        2 
  30  chr30_8128677   Sample    T    A        0      0        2 
  30  chr30_8135695     AAsi    G    A        0      0        2 
  30  chr30_8135695     AKia    G    A        0      0        2 
  30  chr30_8135695     AOna    G    A        0      0        2 
  30  chr30_8135695     ASom    G    A        0      0        2 
  30  chr30_8135695     HCab    G    A        0      0        2 
  30  chr30_8135695     HPrz    G    A      0.5      1        2 
  30  chr30_8135695     ZBoe    G    A        0      0        2 
  30  chr30_8135695     ZGre    G    A        0      0        2 
  30  chr30_8135695     ZHar    G    A        0      0        2 
  30  chr30_8135695   Sample    G    A        0      0        2 
  30  chr30_8136640     AAsi    G    A        0      0        2 
  30  chr30_8136640     AKia    G    A        0      0        2 
  30  chr30_8136640     AOna    G    A      0.5      1        2 
  30  chr30_8136640     ASom    G    A        0      0        2 
  30  chr30_8136640     HCab    G    A        0      0        2 
  30  chr30_8136640     HPrz    G    A        0      0        2 
  30  chr30_8136640     ZBoe    G    A        0      0        2 
  30  chr30_8136640     ZGre    G    A        0      0        2 
  30  chr30_8136640     ZHar    G    A        0      0        2 
  30  chr30_8136640   Sample    G    A        0      0        2 
  30  chr30_8145861     AAsi    C    T        0      0        2 
  30  chr30_8145861     AKia    C    T        0      0        2 
  30  chr30_8145861     AOna    C    T        0      0        2 
  30  chr30_8145861     ASom    C    T        0      0        2 
  30  chr30_8145861     HCab    C    T        0      0        2 
  30  chr30_8145861     HPrz    C    T        0      0        2 
  30  chr30_8145861     ZBoe    C    T      0.5      1        2 
  30  chr30_8145861     ZGre    C    T        0      0        2 
  30  chr30_8145861     ZHar    C    T        0      0        2 
  30  chr30_8145861   Sample    C    T        0      0        2 
  30  chr30_8147336     AAsi    G    T        0      0        2 
  30  chr30_8147336     AKia    G    T        0      0        2 
  30  chr30_8147336     AOna    G    T        0      0        2 
  30  chr30_8147336     ASom    G    T        0      0        2 
  30  chr30_8147336     HCab    G    T        0      0        2 
  30  chr30_8147336     HPrz    G    T        0      0        2 
  30  chr30_8147336     ZBoe    G    T      0.5      1        2 
  30  chr30_8147336     ZGre    G    T        1      2        2 
  30  chr30_8147336     ZHar    G    T        0      0        2 
  30  chr30_8147336   Sample    G    T        0      0        2 
  30  chr30_8154015     AAsi    C    G        0      0        2 
  30  chr30_8154015     AKia    C    G        0      0        2 
  30  chr30_8154015     AOna    C    G      0.5      1        2 
  30  chr30_8154015     ASom    C    G        0      0        2 
  30  chr30_8154015     HCab    C    G        0      0        2 
  30  chr30_8154015     HPrz    C    G        0      0        2 
  30  chr30_8154015     ZBoe    C    G        0      0        2 
  30  chr30_8154015     ZGre    C    G        0      0        2 
  30  chr30_8154015     ZHar    C    G        0      0        2 
  30  chr30_8154015   Sample    C    G        0      0        2 
  30  chr30_8162145     AAsi    A    C        0      0        2 
  30  chr30_8162145     AKia    A    C        0      0        2 
  30  chr30_8162145     AOna    A    C        0      0        2 
  30  chr30_8162145     ASom    A    C        0      0        2 
  30  chr30_8162145     HCab    A    C        0      0        2 
  30  chr30_8162145     HPrz    A    C      0.5      1        2 
  30  chr30_8162145     ZBoe    A    C        0      0        2 
  30  chr30_8162145     ZGre    A    C        0      0        2 
  30  chr30_8162145     ZHar    A    C        0      0        2 
  30  chr30_8162145   Sample    A    C        0      0        2 
  30  chr30_8171522     AAsi    C    T        0      0        2 
  30  chr30_8171522     AKia    C    T        0      0        2 
  30  chr30_8171522     AOna    C    T        0      0        2 
  30  chr30_8171522     ASom    C    T        0      0        2 
  30  chr30_8171522     HCab    C    T        0      0        2 
  30  chr30_8171522     HPrz    C    T        0      0        2 
  30  chr30_8171522     ZBoe    C    T        0      0        2 
  30  chr30_8171522     ZGre    C    T        1      2        2 
  30  chr30_8171522     ZHar    C    T        0      0        2 
  30  chr30_8171522   Sample    C    T        0      0        2 
  30  chr30_8177260     AAsi    T    A        0      0        2 
  30  chr30_8177260     AKia    T    A        0      0        2 
  30  chr30_8177260     AOna    T    A        0      0        2 
  30  chr30_8177260     ASom    T    A      0.5      1        2 
  30  chr30_8177260     HCab    T    A        0      0        2 
  30  chr30_8177260     HPrz    T    A        0      0        2 
  30  chr30_8177260     ZBoe    T    A        0      0        2 
  30  chr30_8177260     ZGre    T    A        0      0        2 
  30  chr30_8177260     ZHar    T    A        0      0        2 
  30  chr30_8177260   Sample    T    A        0      0        2 
  30  chr30_8184709     AAsi    G    A        1      2        2 
  30  chr30_8184709     AKia    G    A        0      0        2 
  30  chr30_8184709     AOna    G    A        0      0        2 
  30  chr30_8184709     ASom    G    A      0.5      1        2 
  30  chr30_8184709     HCab    G    A        0      0        2 
  30  chr30_8184709     HPrz    G    A        0      0        2 
  30  chr30_8184709     ZBoe    G    A        0      0        2 
  30  chr30_8184709     ZGre    G    A        0      0        2 
  30  chr30_8184709     ZHar    G    A        0      0        2 
  30  chr30_8184709   Sample    G    A        1      2        2 
  30  chr30_8189988     AAsi    T    C        0      0        2 
  30  chr30_8189988     AKia    T    C        1      2        2 
  30  chr30_8189988     AOna    T    C        0      0        2 
  30  chr30_8189988     ASom    T    C        0      0        2 
  30  chr30_8189988     HCab    T    C        0      0        2 
  30  chr30_8189988     HPrz    T    C        0      0        2 
  30  chr30_8189988     ZBoe    T    C        0      0        2 
  30  chr30_8189988     ZGre    T    C        0      0        2 
  30  chr30_8189988     ZHar    T    C        0      0        2 
  30  chr30_8189988   Sample    T    C        0      0        2 
  30  chr30_8221723     AAsi    G    A        0      0        2 
  30  chr30_8221723     AKia    G    A        0      0        2 
  30  chr30_8221723     AOna    G    A        0      0        2 
  30  chr30_8221723     ASom    G    A        0      0        2 
  30  chr30_8221723     HCab    G    A        0      0        2 
  30  chr30_8221723     HPrz    G    A        0      0        2 
  30  chr30_8221723     ZBoe    G    A        0      0        2 
  30  chr30_8221723     ZGre    G    A        1      2        2 
  30  chr30_8221723     ZHar    G    A        0      0        2 
  30  chr30_8221723   Sample    G    A        0      0        2 
  30  chr30_8235138     AAsi    A    G        0      0        2 
  30  chr30_8235138     AKia    A    G        0      0        2 
  30  chr30_8235138     AOna    A    G        0      0        2 
  30  chr30_8235138     ASom    A    G        0      0        2 
  30  chr30_8235138     HCab    A    G        1      2        2 
  30  chr30_8235138     HPrz    A    G        1      2        2 
  30  chr30_8235138     ZBoe    A    G        0      0        2 
  30  chr30_8235138     ZGre    A    G        0      0        2 
  30  chr30_8235138     ZHar    A    G        0      0        2 
  30  chr30_8235138   Sample    A    G        0      0        2 
  30  chr30_8236668     AAsi    A    G        0      0        2 
  30  chr30_8236668     AKia    A    G        0      0        2 
  30  chr30_8236668     AOna    A    G        0      0        2 
  30  chr30_8236668     ASom    A    G        0      0        2 
  30  chr30_8236668     HCab    A    G        0      0        2 
  30  chr30_8236668     HPrz    A    G        0      0        2 
  30  chr30_8236668     ZBoe    A    G      0.5      1        2 
  30  chr30_8236668     ZGre    A    G        0      0        2 
  30  chr30_8236668     ZHar    A    G        0      0        2 
  30  chr30_8236668   Sample    A    G        0      0        2 
  30  chr30_8236982     AAsi    T    C        0      0        2 
  30  chr30_8236982     AKia    T    C        0      0        2 
  30  chr30_8236982     AOna    T    C        0      0        2 
  30  chr30_8236982     ASom    T    C        0      0        2 
  30  chr30_8236982     HCab    T    C        1      2        2 
  30  chr30_8236982     HPrz    T    C        1      2        2 
  30  chr30_8236982     ZBoe    T    C        0      0        2 
  30  chr30_8236982     ZGre    T    C        0      0        2 
  30  chr30_8236982     ZHar    T    C        0      0        2 
  30  chr30_8236982   Sample    T    C        0      0        2 
  30  chr30_8244994     AAsi    A    G        0      0        2 
  30  chr30_8244994     AKia    A    G        0      0        2 
  30  chr30_8244994     AOna    A    G        0      0        2 
  30  chr30_8244994     ASom    A    G        0      0        2 
  30  chr30_8244994     HCab    A    G        0      0        2 
  30  chr30_8244994     HPrz    A    G        0      0        2 
  30  chr30_8244994     ZBoe    A    G      0.5      1        2 
  30  chr30_8244994     ZGre    A    G        0      0        2 
  30  chr30_8244994     ZHar    A    G        0      0        2 
  30  chr30_8244994   Sample    A    G        0      0        2 
  30  chr30_8249631     AAsi    C    T        0      0        2 
  30  chr30_8249631     AKia    C    T        0      0        2 
  30  chr30_8249631     AOna    C    T        0      0        2 
  30  chr30_8249631     ASom    C    T        0      0        2 
  30  chr30_8249631     HCab    C    T        0      0        2 
  30  chr30_8249631     HPrz    C    T      0.5      1        2 
  30  chr30_8249631     ZBoe    C    T        0      0        2 
  30  chr30_8249631     ZGre    C    T        0      0        2 
  30  chr30_8249631     ZHar    C    T        0      0        2 
  30  chr30_8249631   Sample    C    T        0      0        2 
  30  chr30_8257734     AAsi    G    A        0      0        2 
  30  chr30_8257734     AKia    G    A        0      0        2 
  30  chr30_8257734     AOna    G    A        0      0        2 
  30  chr30_8257734     ASom    G    A        0      0        2 
  30  chr30_8257734     HCab    G    A        0      0        2 
  30  chr30_8257734     HPrz    G    A        0      0        2 
  30  chr30_8257734     ZBoe    G    A        0      0        2 
  30  chr30_8257734     ZGre    G    A        0      0        2 
  30  chr30_8257734     ZHar    G    A        1      2        2 
  30  chr30_8257734   Sample    G    A        0      0        2 
  30  chr30_8266094     AAsi    A    C        0      0        2 
  30  chr30_8266094     AKia    A    C        0      0        2 
  30  chr30_8266094     AOna    A    C        0      0        2 
  30  chr30_8266094     ASom    A    C        0      0        2 
  30  chr30_8266094     HCab    A    C        0      0        2 
  30  chr30_8266094     HPrz    A    C        0      0        2 
  30  chr30_8266094     ZBoe    A    C      0.5      1        2 
  30  chr30_8266094     ZGre    A    C        0      0        2 
  30  chr30_8266094     ZHar    A    C        0      0        2 
  30  chr30_8266094   Sample    A    C        0      0        2 
  30  chr30_8278262     AAsi    A    G        0      0        2 
  30  chr30_8278262     AKia    A    G        0      0        2 
  30  chr30_8278262     AOna    A    G        0      0        2 
  30  chr30_8278262     ASom    A    G        0      0        2 
  30  chr30_8278262     HCab    A    G        0      0        2 
  30  chr30_8278262     HPrz    A    G        0      0        2 
  30  chr30_8278262     ZBoe    A    G        0      0        2 
  30  chr30_8278262     ZGre    A    G        0      0        2 
  30  chr30_8278262     ZHar    A    G        1      2        2 
  30  chr30_8278262   Sample    A    G        0      0        2 
  30  chr30_8280949     AAsi    G    C        1      2        2 
  30  chr30_8280949     AKia    G    C        0      0        2 
  30  chr30_8280949     AOna    G    C        0      0        2 
  30  chr30_8280949     ASom    G    C        1      2        2 
  30  chr30_8280949     HCab    G    C        0      0        2 
  30  chr30_8280949     HPrz    G    C        0      0        2 
  30  chr30_8280949     ZBoe    G    C        0      0        2 
  30  chr30_8280949     ZGre    G    C        0      0        2 
  30  chr30_8280949     ZHar    G    C        0      0        2 
  30  chr30_8280949   Sample    G    C        1      2        2 
  30  chr30_8281033     AAsi    C    T        0      0        2 
  30  chr30_8281033     AKia    C    T        0      0        2 
  30  chr30_8281033     AOna    C    T        0      0        2 
  30  chr30_8281033     ASom    C    T        0      0        2 
  30  chr30_8281033     HCab    C    T        0      0        2 
  30  chr30_8281033     HPrz    C    T        0      0        2 
  30  chr30_8281033     ZBoe    C    T        0      0        2 
  30  chr30_8281033     ZGre    C    T        1      2        2 
  30  chr30_8281033     ZHar    C    T        0      0        2 
  30  chr30_8281033   Sample    C    T        0      0        2 
  30  chr30_8286051     AAsi    T    A        0      0        2 
  30  chr30_8286051     AKia    T    A        0      0        2 
  30  chr30_8286051     AOna    T    A      0.5      1        2 
  30  chr30_8286051     ASom    T    A        0      0        2 
  30  chr30_8286051     HCab    T    A        0      0        2 
  30  chr30_8286051     HPrz    T    A        0      0        2 
  30  chr30_8286051     ZBoe    T    A        0      0        2 
  30  chr30_8286051     ZGre    T    A        0      0        2 
  30  chr30_8286051     ZHar    T    A        0      0        2 
  30  chr30_8286051   Sample    T    A        0      0        2 
  30  chr30_8290402     AAsi    C    A        0      0        2 
  30  chr30_8290402     AKia    C    A        0      0        2 
  30  chr30_8290402     AOna    C    A        0      0        2 
  30  chr30_8290402     ASom    C    A        0      0        2 
  30  chr30_8290402     HCab    C    A        0      0        2 
  30  chr30_8290402     HPrz    C    A        0      0        2 
  30  chr30_8290402     ZBoe    C    A        0      0        2 
  30  chr30_8290402     ZGre    C    A        0      0        2 
  30  chr30_8290402     ZHar    C    A        1      2        2 
  30  chr30_8290402   Sample    C    A        0      0        2 
  30  chr30_8291179     AAsi    A    T        0      0        2 
  30  chr30_8291179     AKia    A    T        1      2        2 
  30  chr30_8291179     AOna    A    T        0      0        2 
  30  chr30_8291179     ASom    A    T        0      0        2 
  30  chr30_8291179     HCab    A    T        0      0        2 
  30  chr30_8291179     HPrz    A    T        0      0        2 
  30  chr30_8291179     ZBoe    A    T        0      0        2 
  30  chr30_8291179     ZGre    A    T        0      0        2 
  30  chr30_8291179     ZHar    A    T        0      0        2 
  30  chr30_8291179   Sample    A    T        0      0        2 
  30  chr30_8295644     AAsi    C    G        0      0        2 
  30  chr30_8295644     AKia    C    G        0      0        2 
  30  chr30_8295644     AOna    C    G      0.5      1        2 
  30  chr30_8295644     ASom    C    G        0      0        2 
  30  chr30_8295644     HCab    C    G        0      0        2 
  30  chr30_8295644     HPrz    C    G        0      0        2 
  30  chr30_8295644     ZBoe    C    G        0      0        2 
  30  chr30_8295644     ZGre    C    G        0      0        2 
  30  chr30_8295644     ZHar    C    G        0      0        2 
  30  chr30_8295644   Sample    C    G        0      0        2 
  30  chr30_8321394     AAsi    A    G        0      0        2 
  30  chr30_8321394     AKia    A    G        0      0        2 
  30  chr30_8321394     AOna    A    G        0      0        2 
  30  chr30_8321394     ASom    A    G        0      0        2 
  30  chr30_8321394     HCab    A    G        0      0        2 
  30  chr30_8321394     HPrz    A    G        0      0        2 
  30  chr30_8321394     ZBoe    A    G        0      0        2 
  30  chr30_8321394     ZGre    A    G        0      0        2 
  30  chr30_8321394     ZHar    A    G        1      2        2 
  30  chr30_8321394   Sample    A    G        0      0        2 
  30  chr30_8339367     AAsi    C    T        0      0        2 
  30  chr30_8339367     AKia    C    T        0      0        2 
  30  chr30_8339367     AOna    C    T        0      0        2 
  30  chr30_8339367     ASom    C    T        0      0        2 
  30  chr30_8339367     HCab    C    T        0      0        2 
  30  chr30_8339367     HPrz    C    T        0      0        2 
  30  chr30_8339367     ZBoe    C    T        0      0        2 
  30  chr30_8339367     ZGre    C    T        0      0        2 
  30  chr30_8339367     ZHar    C    T      0.5      1        2 
  30  chr30_8339367   Sample    C    T        0      0        2 
  30  chr30_8360101     AAsi    A    G        0      0        2 
  30  chr30_8360101     AKia    A    G        1      2        2 
  30  chr30_8360101     AOna    A    G        1      2        2 
  30  chr30_8360101     ASom    A    G        0      0        2 
  30  chr30_8360101     HCab    A    G        0      0        2 
  30  chr30_8360101     HPrz    A    G        0      0        2 
  30  chr30_8360101     ZBoe    A    G        0      0        2 
  30  chr30_8360101     ZGre    A    G        0      0        2 
  30  chr30_8360101     ZHar    A    G        0      0        2 
  30  chr30_8360101   Sample    A    G        0      0        2 
  30  chr30_8375699     AAsi    A    T        0      0        2 
  30  chr30_8375699     AKia    A    T        0      0        2 
  30  chr30_8375699     AOna    A    T      0.5      1        2 
  30  chr30_8375699     ASom    A    T        0      0        2 
  30  chr30_8375699     HCab    A    T        0      0        2 
  30  chr30_8375699     HPrz    A    T        0      0        2 
  30  chr30_8375699     ZBoe    A    T        0      0        2 
  30  chr30_8375699     ZGre    A    T        0      0        2 
  30  chr30_8375699     ZHar    A    T        0      0        2 
  30  chr30_8375699   Sample    A    T        0      0        2 
  30  chr30_8378392     AAsi    G    T        1      2        2 
  30  chr30_8378392     AKia    G    T        0      0        2 
  30  chr30_8378392     AOna    G    T        0      0        2 
  30  chr30_8378392     ASom    G    T      0.5      1        2 
  30  chr30_8378392     HCab    G    T        0      0        2 
  30  chr30_8378392     HPrz    G    T        0      0        2 
  30  chr30_8378392     ZBoe    G    T        0      0        2 
  30  chr30_8378392     ZGre    G    T        0      0        2 
  30  chr30_8378392     ZHar    G    T        0      0        2 
  30  chr30_8378392   Sample    G    T        1      2        2 
  30  chr30_8378627     AAsi    G    A        1      2        2 
  30  chr30_8378627     AKia    G    A        0      0        2 
  30  chr30_8378627     AOna    G    A        0      0        2 
  30  chr30_8378627     ASom    G    A        0      0        2 
  30  chr30_8378627     HCab    G    A        0      0        2 
  30  chr30_8378627     HPrz    G    A        0      0        2 
  30  chr30_8378627     ZBoe    G    A        0      0        2 
  30  chr30_8378627     ZGre    G    A        0      0        2 
  30  chr30_8378627     ZHar    G    A        0      0        2 
  30  chr30_8378627   Sample    G    A        1      2        2 
  30  chr30_8386727     AAsi    C    T        0      0        2 
  30  chr30_8386727     AKia    C    T        0      0        2 
  30  chr30_8386727     AOna    C    T        0      0        2 
  30  chr30_8386727     ASom    C    T        0      0        2 
  30  chr30_8386727     HCab    C    T        0      0        2 
  30  chr30_8386727     HPrz    C    T        1      2        2 
  30  chr30_8386727     ZBoe    C    T        0      0        2 
  30  chr30_8386727     ZGre    C    T        0      0        2 
  30  chr30_8386727     ZHar    C    T        0      0        2 
  30  chr30_8386727   Sample    C    T        0      0        2 
  30  chr30_8394723     AAsi    C    G        0      0        2 
  30  chr30_8394723     AKia    C    G        0      0        2 
  30  chr30_8394723     AOna    C    G        0      0        2 
  30  chr30_8394723     ASom    C    G        0      0        2 
  30  chr30_8394723     HCab    C    G        0      0        2 
  30  chr30_8394723     HPrz    C    G        0      0        2 
  30  chr30_8394723     ZBoe    C    G      0.5      1        2 
  30  chr30_8394723     ZGre    C    G        0      0        2 
  30  chr30_8394723     ZHar    C    G        1      2        2 
  30  chr30_8394723   Sample    C    G        0      0        2 
  30  chr30_8396547     AAsi    G    A        0      0        2 
  30  chr30_8396547     AKia    G    A        1      2        2 
  30  chr30_8396547     AOna    G    A        1      2        2 
  30  chr30_8396547     ASom    G    A        0      0        2 
  30  chr30_8396547     HCab    G    A        0      0        2 
  30  chr30_8396547     HPrz    G    A        0      0        2 
  30  chr30_8396547     ZBoe    G    A        0      0        2 
  30  chr30_8396547     ZGre    G    A        0      0        2 
  30  chr30_8396547     ZHar    G    A        0      0        2 
  30  chr30_8396547   Sample    G    A        0      0        2 
  30  chr30_8397254     AAsi    G    A        0      0        2 
  30  chr30_8397254     AKia    G    A        0      0        2 
  30  chr30_8397254     AOna    G    A      0.5      1        2 
  30  chr30_8397254     ASom    G    A        0      0        2 
  30  chr30_8397254     HCab    G    A        0      0        2 
  30  chr30_8397254     HPrz    G    A        0      0        2 
  30  chr30_8397254     ZBoe    G    A        0      0        2 
  30  chr30_8397254     ZGre    G    A        0      0        2 
  30  chr30_8397254     ZHar    G    A        0      0        2 
  30  chr30_8397254   Sample    G    A        0      0        2 
  30  chr30_8412474     AAsi    G    T        0      0        2 
  30  chr30_8412474     AKia    G    T        0      0        2 
  30  chr30_8412474     AOna    G    T        0      0        2 
  30  chr30_8412474     ASom    G    T        0      0        2 
  30  chr30_8412474     HCab    G    T        0      0        2 
  30  chr30_8412474     HPrz    G    T        0      0        2 
  30  chr30_8412474     ZBoe    G    T      0.5      1        2 
  30  chr30_8412474     ZGre    G    T        0      0        2 
  30  chr30_8412474     ZHar    G    T        0      0        2 
  30  chr30_8412474   Sample    G    T        0      0        2 
  30  chr30_8412485     AAsi    T    C        0      0        2 
  30  chr30_8412485     AKia    T    C        0      0        2 
  30  chr30_8412485     AOna    T    C        0      0        2 
  30  chr30_8412485     ASom    T    C        0      0        2 
  30  chr30_8412485     HCab    T    C        1      2        2 
  30  chr30_8412485     HPrz    T    C        1      2        2 
  30  chr30_8412485     ZBoe    T    C        0      0        2 
  30  chr30_8412485     ZGre    T    C        0      0        2 
  30  chr30_8412485     ZHar    T    C        0      0        2 
  30  chr30_8412485   Sample    T    C        0      0        2 
  30  chr30_8415286     AAsi    T    C        0      0        2 
  30  chr30_8415286     AKia    T    C        0      0        2 
  30  chr30_8415286     AOna    T    C        0      0        2 
  30  chr30_8415286     ASom    T    C        0      0        2 
  30  chr30_8415286     HCab    T    C        0      0        2 
  30  chr30_8415286     HPrz    T    C        1      2        2 
  30  chr30_8415286     ZBoe    T    C        0      0        2 
  30  chr30_8415286     ZGre    T    C        0      0        2 
  30  chr30_8415286     ZHar    T    C        0      0        2 
  30  chr30_8415286   Sample    T    C        0      0        2 
  30  chr30_8419911     AAsi    T    C        0      0        2 
  30  chr30_8419911     AKia    T    C        0      0        2 
  30  chr30_8419911     AOna    T    C      0.5      1        2 
  30  chr30_8419911     ASom    T    C        0      0        2 
  30  chr30_8419911     HCab    T    C        0      0        2 
  30  chr30_8419911     HPrz    T    C        0      0        2 
  30  chr30_8419911     ZBoe    T    C        0      0        2 
  30  chr30_8419911     ZGre    T    C        1      2        2 
  30  chr30_8419911     ZHar    T    C        0      0        2 
  30  chr30_8419911   Sample    T    C        0      0        2 
  30  chr30_8420513     AAsi    G    A        0      0        2 
  30  chr30_8420513     AKia    G    A        0      0        2 
  30  chr30_8420513     AOna    G    A        0      0        2 
  30  chr30_8420513     ASom    G    A        0      0        2 
  30  chr30_8420513     HCab    G    A        1      2        2 
  30  chr30_8420513     HPrz    G    A        1      2        2 
  30  chr30_8420513     ZBoe    G    A        0      0        2 
  30  chr30_8420513     ZGre    G    A        0      0        2 
  30  chr30_8420513     ZHar    G    A        0      0        2 
  30  chr30_8420513   Sample    G    A        0      0        2 
  30  chr30_8428897     AAsi    A    G        0      0        2 
  30  chr30_8428897     AKia    A    G        0      0        2 
  30  chr30_8428897     AOna    A    G        0      0        2 
  30  chr30_8428897     ASom    A    G        0      0        2 
  30  chr30_8428897     HCab    A    G        1      2        2 
  30  chr30_8428897     HPrz    A    G        0      0        2 
  30  chr30_8428897     ZBoe    A    G        0      0        2 
  30  chr30_8428897     ZGre    A    G        0      0        2 
  30  chr30_8428897     ZHar    A    G        0      0        2 
  30  chr30_8428897   Sample    A    G        0      0        2 
  30  chr30_8429958     AAsi    T    C        0      0        2 
  30  chr30_8429958     AKia    T    C        0      0        2 
  30  chr30_8429958     AOna    T    C        0      0        2 
  30  chr30_8429958     ASom    T    C        0      0        2 
  30  chr30_8429958     HCab    T    C        0      0        2 
  30  chr30_8429958     HPrz    T    C        0      0        2 
  30  chr30_8429958     ZBoe    T    C      0.5      1        2 
  30  chr30_8429958     ZGre    T    C        0      0        2 
  30  chr30_8429958     ZHar    T    C        0      0        2 
  30  chr30_8429958   Sample    T    C        0      0        2 
  30  chr30_8434828     AAsi    G    C        0      0        2 
  30  chr30_8434828     AKia    G    C        0      0        2 
  30  chr30_8434828     AOna    G    C        0      0        2 
  30  chr30_8434828     ASom    G    C        0      0        2 
  30  chr30_8434828     HCab    G    C        0      0        2 
  30  chr30_8434828     HPrz    G    C        0      0        2 
  30  chr30_8434828     ZBoe    G    C        0      0        2 
  30  chr30_8434828     ZGre    G    C        0      0        2 
  30  chr30_8434828     ZHar    G    C        1      2        2 
  30  chr30_8434828   Sample    G    C        0      0        2 
  30  chr30_8439885     AAsi    G    C        0      0        2 
  30  chr30_8439885     AKia    G    C        0      0        2 
  30  chr30_8439885     AOna    G    C        0      0        2 
  30  chr30_8439885     ASom    G    C        0      0        2 
  30  chr30_8439885     HCab    G    C        0      0        2 
  30  chr30_8439885     HPrz    G    C        0      0        2 
  30  chr30_8439885     ZBoe    G    C      0.5      1        2 
  30  chr30_8439885     ZGre    G    C        0      0        2 
  30  chr30_8439885     ZHar    G    C        0      0        2 
  30  chr30_8439885   Sample    G    C        0      0        2 
  30  chr30_8443978     AAsi    T    C        0      0        2 
  30  chr30_8443978     AKia    T    C        0      0        2 
  30  chr30_8443978     AOna    T    C        0      0        2 
  30  chr30_8443978     ASom    T    C        0      0        2 
  30  chr30_8443978     HCab    T    C        0      0        2 
  30  chr30_8443978     HPrz    T    C        0      0        2 
  30  chr30_8443978     ZBoe    T    C        1      2        2 
  30  chr30_8443978     ZGre    T    C        0      0        2 
  30  chr30_8443978     ZHar    T    C        0      0        2 
  30  chr30_8443978   Sample    T    C        0      0        2 
  30  chr30_8444016     AAsi    C    T        0      0        2 
  30  chr30_8444016     AKia    C    T        0      0        2 
  30  chr30_8444016     AOna    C    T        0      0        2 
  30  chr30_8444016     ASom    C    T        0      0        2 
  30  chr30_8444016     HCab    C    T        0      0        2 
  30  chr30_8444016     HPrz    C    T        1      2        2 
  30  chr30_8444016     ZBoe    C    T        0      0        2 
  30  chr30_8444016     ZGre    C    T        0      0        2 
  30  chr30_8444016     ZHar    C    T        0      0        2 
  30  chr30_8444016   Sample    C    T        0      0        2 
  30  chr30_8444945     AAsi    C    T        0      0        2 
  30  chr30_8444945     AKia    C    T        0      0        2 
  30  chr30_8444945     AOna    C    T        0      0        2 
  30  chr30_8444945     ASom    C    T        0      0        2 
  30  chr30_8444945     HCab    C    T        0      0        2 
  30  chr30_8444945     HPrz    C    T        0      0        2 
  30  chr30_8444945     ZBoe    C    T      0.5      1        2 
  30  chr30_8444945     ZGre    C    T        0      0        2 
  30  chr30_8444945     ZHar    C    T        0      0        2 
  30  chr30_8444945   Sample    C    T        0      0        2 
  30  chr30_8459297     AAsi    C    T        0      0        2 
  30  chr30_8459297     AKia    C    T        0      0        2 
  30  chr30_8459297     AOna    C    T        0      0        2 
  30  chr30_8459297     ASom    C    T        0      0        2 
  30  chr30_8459297     HCab    C    T        1      2        2 
  30  chr30_8459297     HPrz    C    T      0.5      1        2 
  30  chr30_8459297     ZBoe    C    T        0      0        2 
  30  chr30_8459297     ZGre    C    T        0      0        2 
  30  chr30_8459297     ZHar    C    T        0      0        2 
  30  chr30_8459297   Sample    C    T        0      0        2 
  30  chr30_8466233     AAsi    T    C        0      0        2 
  30  chr30_8466233     AKia    T    C        0      0        2 
  30  chr30_8466233     AOna    T    C        0      0        2 
  30  chr30_8466233     ASom    T    C        0      0        2 
  30  chr30_8466233     HCab    T    C        0      0        2 
  30  chr30_8466233     HPrz    T    C      0.5      1        2 
  30  chr30_8466233     ZBoe    T    C        0      0        2 
  30  chr30_8466233     ZGre    T    C        0      0        2 
  30  chr30_8466233     ZHar    T    C        0      0        2 
  30  chr30_8466233   Sample    T    C        0      0        2 
  30  chr30_8482715     AAsi    A    G        0      0        2 
  30  chr30_8482715     AKia    A    G        0      0        2 
  30  chr30_8482715     AOna    A    G        0      0        2 
  30  chr30_8482715     ASom    A    G        0      0        2 
  30  chr30_8482715     HCab    A    G        0      0        2 
  30  chr30_8482715     HPrz    A    G        0      0        2 
  30  chr30_8482715     ZBoe    A    G      0.5      1        2 
  30  chr30_8482715     ZGre    A    G        0      0        2 
  30  chr30_8482715     ZHar    A    G        0      0        2 
  30  chr30_8482715   Sample    A    G        0      0        2 
  30  chr30_8485260     AAsi    G    A        0      0        2 
  30  chr30_8485260     AKia    G    A        0      0        2 
  30  chr30_8485260     AOna    G    A      0.5      1        2 
  30  chr30_8485260     ASom    G    A        0      0        2 
  30  chr30_8485260     HCab    G    A        0      0        2 
  30  chr30_8485260     HPrz    G    A        0      0        2 
  30  chr30_8485260     ZBoe    G    A        0      0        2 
  30  chr30_8485260     ZGre    G    A        0      0        2 
  30  chr30_8485260     ZHar    G    A        0      0        2 
  30  chr30_8485260   Sample    G    A        0      0        2 
  30  chr30_8487370     AAsi    T    G        0      0        2 
  30  chr30_8487370     AKia    T    G        1      2        2 
  30  chr30_8487370     AOna    T    G        1      2        2 
  30  chr30_8487370     ASom    T    G        0      0        2 
  30  chr30_8487370     HCab    T    G        1      2        2 
  30  chr30_8487370     HPrz    T    G        1      2        2 
  30  chr30_8487370     ZBoe    T    G        0      0        2 
  30  chr30_8487370     ZGre    T    G        0      0        2 
  30  chr30_8487370     ZHar    T    G        0      0        2 
  30  chr30_8487370   Sample    T    G        0      0        2 
  30  chr30_8489557     AAsi    A    C        0      0        2 
  30  chr30_8489557     AKia    A    C        0      0        2 
  30  chr30_8489557     AOna    A    C        0      0        2 
  30  chr30_8489557     ASom    A    C        0      0        2 
  30  chr30_8489557     HCab    A    C        0      0        2 
  30  chr30_8489557     HPrz    A    C      0.5      1        2 
  30  chr30_8489557     ZBoe    A    C        0      0        2 
  30  chr30_8489557     ZGre    A    C        0      0        2 
  30  chr30_8489557     ZHar    A    C        0      0        2 
  30  chr30_8489557   Sample    A    C        0      0        2 
  30  chr30_8495055     AAsi    G    A        0      0        2 
  30  chr30_8495055     AKia    G    A        0      0        2 
  30  chr30_8495055     AOna    G    A        0      0        2 
  30  chr30_8495055     ASom    G    A      0.5      1        2 
  30  chr30_8495055     HCab    G    A        0      0        2 
  30  chr30_8495055     HPrz    G    A        0      0        2 
  30  chr30_8495055     ZBoe    G    A        0      0        2 
  30  chr30_8495055     ZGre    G    A        0      0        2 
  30  chr30_8495055     ZHar    G    A        0      0        2 
  30  chr30_8495055   Sample    G    A        0      0        2 
  30  chr30_8495656     AAsi    T    C        0      0        2 
  30  chr30_8495656     AKia    T    C        1      2        2 
  30  chr30_8495656     AOna    T    C        0      0        2 
  30  chr30_8495656     ASom    T    C        0      0        2 
  30  chr30_8495656     HCab    T    C        0      0        2 
  30  chr30_8495656     HPrz    T    C        0      0        2 
  30  chr30_8495656     ZBoe    T    C        0      0        2 
  30  chr30_8495656     ZGre    T    C        0      0        2 
  30  chr30_8495656     ZHar    T    C        0      0        2 
  30  chr30_8495656   Sample    T    C        0      0        2 
  30  chr30_8504480     AAsi    C    T        0      0        2 
  30  chr30_8504480     AKia    C    T        0      0        2 
  30  chr30_8504480     AOna    C    T      0.5      1        2 
  30  chr30_8504480     ASom    C    T        0      0        2 
  30  chr30_8504480     HCab    C    T        0      0        2 
  30  chr30_8504480     HPrz    C    T        0      0        2 
  30  chr30_8504480     ZBoe    C    T        0      0        2 
  30  chr30_8504480     ZGre    C    T        0      0        2 
  30  chr30_8504480     ZHar    C    T        0      0        2 
  30  chr30_8504480   Sample    C    T        0      0        2 
  30  chr30_8506532     AAsi    T    C        0      0        2 
  30  chr30_8506532     AKia    T    C        0      0        2 
  30  chr30_8506532     AOna    T    C        0      0        2 
  30  chr30_8506532     ASom    T    C        0      0        2 
  30  chr30_8506532     HCab    T    C        1      2        2 
  30  chr30_8506532     HPrz    T    C        0      0        2 
  30  chr30_8506532     ZBoe    T    C        0      0        2 
  30  chr30_8506532     ZGre    T    C        0      0        2 
  30  chr30_8506532     ZHar    T    C        0      0        2 
  30  chr30_8506532   Sample    T    C        0      0        2 
  30  chr30_8512804     AAsi    G    A        0      0        2 
  30  chr30_8512804     AKia    G    A        0      0        2 
  30  chr30_8512804     AOna    G    A        0      0        2 
  30  chr30_8512804     ASom    G    A        0      0        2 
  30  chr30_8512804     HCab    G    A        1      2        2 
  30  chr30_8512804     HPrz    G    A        1      2        2 
  30  chr30_8512804     ZBoe    G    A        0      0        2 
  30  chr30_8512804     ZGre    G    A        0      0        2 
  30  chr30_8512804     ZHar    G    A        0      0        2 
  30  chr30_8512804   Sample    G    A        0      0        2 
  30  chr30_8518211     AAsi    T    A        0      0        2 
  30  chr30_8518211     AKia    T    A        0      0        2 
  30  chr30_8518211     AOna    T    A        0      0        2 
  30  chr30_8518211     ASom    T    A        0      0        2 
  30  chr30_8518211     HCab    T    A        0      0        2 
  30  chr30_8518211     HPrz    T    A        0      0        2 
  30  chr30_8518211     ZBoe    T    A        0      0        2 
  30  chr30_8518211     ZGre    T    A        0      0        2 
  30  chr30_8518211     ZHar    T    A        1      2        2 
  30  chr30_8518211   Sample    T    A        0      0        2 
  30  chr30_8518879     AAsi    T    C        0      0        2 
  30  chr30_8518879     AKia    T    C        0      0        2 
  30  chr30_8518879     AOna    T    C        0      0        2 
  30  chr30_8518879     ASom    T    C        1      2        2 
  30  chr30_8518879     HCab    T    C        0      0        2 
  30  chr30_8518879     HPrz    T    C        0      0        2 
  30  chr30_8518879     ZBoe    T    C        0      0        2 
  30  chr30_8518879     ZGre    T    C        0      0        2 
  30  chr30_8518879     ZHar    T    C        0      0        2 
  30  chr30_8518879   Sample    T    C        0      0        2 
  30  chr30_8520787     AAsi    A    G      0.5      1        2 
  30  chr30_8520787     AKia    A    G        0      0        2 
  30  chr30_8520787     AOna    A    G        0      0        2 
  30  chr30_8520787     ASom    A    G        1      2        2 
  30  chr30_8520787     HCab    A    G        0      0        2 
  30  chr30_8520787     HPrz    A    G        0      0        2 
  30  chr30_8520787     ZBoe    A    G        0      0        2 
  30  chr30_8520787     ZGre    A    G        0      0        2 
  30  chr30_8520787     ZHar    A    G        0      0        2 
  30  chr30_8520787   Sample    A    G        1      2        2 
  30  chr30_8522555     AAsi    A    C        0      0        2 
  30  chr30_8522555     AKia    A    C        0      0        2 
  30  chr30_8522555     AOna    A    C        0      0        2 
  30  chr30_8522555     ASom    A    C        0      0        2 
  30  chr30_8522555     HCab    A    C        0      0        2 
  30  chr30_8522555     HPrz    A    C        0      0        2 
  30  chr30_8522555     ZBoe    A    C      0.5      1        2 
  30  chr30_8522555     ZGre    A    C        0      0        2 
  30  chr30_8522555     ZHar    A    C        0      0        2 
  30  chr30_8522555   Sample    A    C        0      0        2 
  30  chr30_8522759     AAsi    T    G        0      0        2 
  30  chr30_8522759     AKia    T    G        0      0        2 
  30  chr30_8522759     AOna    T    G        0      0        2 
  30  chr30_8522759     ASom    T    G        0      0        2 
  30  chr30_8522759     HCab    T    G        0      0        2 
  30  chr30_8522759     HPrz    T    G        0      0        2 
  30  chr30_8522759     ZBoe    T    G        0      0        2 
  30  chr30_8522759     ZGre    T    G        0      0        2 
  30  chr30_8522759     ZHar    T    G        1      2        2 
  30  chr30_8522759   Sample    T    G        0      0        2 
  30  chr30_8525067     AAsi    G    C        0      0        2 
  30  chr30_8525067     AKia    G    C        0      0        2 
  30  chr30_8525067     AOna    G    C      0.5      1        2 
  30  chr30_8525067     ASom    G    C        0      0        2 
  30  chr30_8525067     HCab    G    C        0      0        2 
  30  chr30_8525067     HPrz    G    C        0      0        2 
  30  chr30_8525067     ZBoe    G    C        0      0        2 
  30  chr30_8525067     ZGre    G    C        0      0        2 
  30  chr30_8525067     ZHar    G    C        0      0        2 
  30  chr30_8525067   Sample    G    C        0      0        2 
  30  chr30_8526889     AAsi    A    G        0      0        2 
  30  chr30_8526889     AKia    A    G        0      0        2 
  30  chr30_8526889     AOna    A    G        0      0        2 
  30  chr30_8526889     ASom    A    G        0      0        2 
  30  chr30_8526889     HCab    A    G        0      0        2 
  30  chr30_8526889     HPrz    A    G        0      0        2 
  30  chr30_8526889     ZBoe    A    G      0.5      1        2 
  30  chr30_8526889     ZGre    A    G        0      0        2 
  30  chr30_8526889     ZHar    A    G        0      0        2 
  30  chr30_8526889   Sample    A    G        0      0        2 
  30  chr30_8530594     AAsi    C    A        0      0        2 
  30  chr30_8530594     AKia    C    A        0      0        2 
  30  chr30_8530594     AOna    C    A        0      0        2 
  30  chr30_8530594     ASom    C    A        0      0        2 
  30  chr30_8530594     HCab    C    A        0      0        2 
  30  chr30_8530594     HPrz    C    A        0      0        2 
  30  chr30_8530594     ZBoe    C    A        1      2        2 
  30  chr30_8530594     ZGre    C    A        0      0        2 
  30  chr30_8530594     ZHar    C    A        0      0        2 
  30  chr30_8530594   Sample    C    A        0      0        2 
  30  chr30_8532733     AAsi    C    G        0      0        2 
  30  chr30_8532733     AKia    C    G        0      0        2 
  30  chr30_8532733     AOna    C    G        0      0        2 
  30  chr30_8532733     ASom    C    G        0      0        2 
  30  chr30_8532733     HCab    C    G        1      2        2 
  30  chr30_8532733     HPrz    C    G        1      2        2 
  30  chr30_8532733     ZBoe    C    G        0      0        2 
  30  chr30_8532733     ZGre    C    G        0      0        2 
  30  chr30_8532733     ZHar    C    G        0      0        2 
  30  chr30_8532733   Sample    C    G        0      0        2 
  30  chr30_8537819     AAsi    T    C        0      0        2 
  30  chr30_8537819     AKia    T    C        0      0        2 
  30  chr30_8537819     AOna    T    C        0      0        2 
  30  chr30_8537819     ASom    T    C        0      0        2 
  30  chr30_8537819     HCab    T    C        0      0        2 
  30  chr30_8537819     HPrz    T    C        0      0        2 
  30  chr30_8537819     ZBoe    T    C        0      0        2 
  30  chr30_8537819     ZGre    T    C        1      2        2 
  30  chr30_8537819     ZHar    T    C        0      0        2 
  30  chr30_8537819   Sample    T    C        0      0        2 
  30  chr30_8542400     AAsi    A    G        0      0        2 
  30  chr30_8542400     AKia    A    G        0      0        2 
  30  chr30_8542400     AOna    A    G        0      0        2 
  30  chr30_8542400     ASom    A    G        0      0        2 
  30  chr30_8542400     HCab    A    G        1      2        2 
  30  chr30_8542400     HPrz    A    G        1      2        2 
  30  chr30_8542400     ZBoe    A    G        0      0        2 
  30  chr30_8542400     ZGre    A    G        0      0        2 
  30  chr30_8542400     ZHar    A    G        0      0        2 
  30  chr30_8542400   Sample    A    G        0      0        2 
  30  chr30_8543756     AAsi    A    G        0      0        2 
  30  chr30_8543756     AKia    A    G        0      0        2 
  30  chr30_8543756     AOna    A    G        0      0        2 
  30  chr30_8543756     ASom    A    G        0      0        2 
  30  chr30_8543756     HCab    A    G      0.5      1        2 
  30  chr30_8543756     HPrz    A    G        0      0        2 
  30  chr30_8543756     ZBoe    A    G        0      0        2 
  30  chr30_8543756     ZGre    A    G        0      0        2 
  30  chr30_8543756     ZHar    A    G        0      0        2 
  30  chr30_8543756   Sample    A    G        0      0        2 
  30  chr30_8544417     AAsi    G    T        0      0        2 
  30  chr30_8544417     AKia    G    T        0      0        2 
  30  chr30_8544417     AOna    G    T        0      0        2 
  30  chr30_8544417     ASom    G    T        0      0        2 
  30  chr30_8544417     HCab    G    T      0.5      1        2 
  30  chr30_8544417     HPrz    G    T        1      2        2 
  30  chr30_8544417     ZBoe    G    T        0      0        2 
  30  chr30_8544417     ZGre    G    T        0      0        2 
  30  chr30_8544417     ZHar    G    T        0      0        2 
  30  chr30_8544417   Sample    G    T        0      0        2 
  30  chr30_8549513     AAsi    C    T        0      0        2 
  30  chr30_8549513     AKia    C    T        1      2        2 
  30  chr30_8549513     AOna    C    T      0.5      1        2 
  30  chr30_8549513     ASom    C    T        0      0        2 
  30  chr30_8549513     HCab    C    T        0      0        2 
  30  chr30_8549513     HPrz    C    T        0      0        2 
  30  chr30_8549513     ZBoe    C    T        0      0        2 
  30  chr30_8549513     ZGre    C    T        0      0        2 
  30  chr30_8549513     ZHar    C    T        0      0        2 
  30  chr30_8549513   Sample    C    T        0      0        2 
  30  chr30_8551764     AAsi    A    G        0      0        2 
  30  chr30_8551764     AKia    A    G        0      0        2 
  30  chr30_8551764     AOna    A    G        0      0        2 
  30  chr30_8551764     ASom    A    G        0      0        2 
  30  chr30_8551764     HCab    A    G        0      0        2 
  30  chr30_8551764     HPrz    A    G        0      0        2 
  30  chr30_8551764     ZBoe    A    G        0      0        2 
  30  chr30_8551764     ZGre    A    G        0      0        2 
  30  chr30_8551764     ZHar    A    G      0.5      1        2 
  30  chr30_8551764   Sample    A    G        0      0        2 
  30  chr30_8558368     AAsi    C    T        0      0        2 
  30  chr30_8558368     AKia    C    T        0      0        2 
  30  chr30_8558368     AOna    C    T        0      0        2 
  30  chr30_8558368     ASom    C    T        0      0        2 
  30  chr30_8558368     HCab    C    T        1      2        2 
  30  chr30_8558368     HPrz    C    T        1      2        2 
  30  chr30_8558368     ZBoe    C    T        0      0        2 
  30  chr30_8558368     ZGre    C    T        0      0        2 
  30  chr30_8558368     ZHar    C    T        0      0        2 
  30  chr30_8558368   Sample    C    T        0      0        2 
  30  chr30_8558471     AAsi    A    G        0      0        2 
  30  chr30_8558471     AKia    A    G        0      0        2 
  30  chr30_8558471     AOna    A    G        0      0        2 
  30  chr30_8558471     ASom    A    G        0      0        2 
  30  chr30_8558471     HCab    A    G        0      0        2 
  30  chr30_8558471     HPrz    A    G        0      0        2 
  30  chr30_8558471     ZBoe    A    G        0      0        2 
  30  chr30_8558471     ZGre    A    G      0.5      1        2 
  30  chr30_8558471     ZHar    A    G        0      0        2 
  30  chr30_8558471   Sample    A    G        0      0        2 
  30  chr30_8561021     AAsi    G    A        0      0        2 
  30  chr30_8561021     AKia    G    A        0      0        2 
  30  chr30_8561021     AOna    G    A        0      0        2 
  30  chr30_8561021     ASom    G    A        0      0        2 
  30  chr30_8561021     HCab    G    A        0      0        2 
  30  chr30_8561021     HPrz    G    A        0      0        2 
  30  chr30_8561021     ZBoe    G    A      0.5      1        2 
  30  chr30_8561021     ZGre    G    A        0      0        2 
  30  chr30_8561021     ZHar    G    A        0      0        2 
  30  chr30_8561021   Sample    G    A        0      0        2 
  30  chr30_8567260     AAsi    G    A        0      0        2 
  30  chr30_8567260     AKia    G    A        0      0        2 
  30  chr30_8567260     AOna    G    A        0      0        2 
  30  chr30_8567260     ASom    G    A        0      0        2 
  30  chr30_8567260     HCab    G    A        0      0        2 
  30  chr30_8567260     HPrz    G    A        0      0        2 
  30  chr30_8567260     ZBoe    G    A      0.5      1        2 
  30  chr30_8567260     ZGre    G    A        1      2        2 
  30  chr30_8567260     ZHar    G    A        0      0        2 
  30  chr30_8567260   Sample    G    A        0      0        2 
  30  chr30_8567411     AAsi    A    G        0      0        2 
  30  chr30_8567411     AKia    A    G        0      0        2 
  30  chr30_8567411     AOna    A    G        0      0        2 
  30  chr30_8567411     ASom    A    G        0      0        2 
  30  chr30_8567411     HCab    A    G        1      2        2 
  30  chr30_8567411     HPrz    A    G        0      0        2 
  30  chr30_8567411     ZBoe    A    G        0      0        2 
  30  chr30_8567411     ZGre    A    G        0      0        2 
  30  chr30_8567411     ZHar    A    G        0      0        2 
  30  chr30_8567411   Sample    A    G        0      0        2 
  30  chr30_8567517     AAsi    C    T        0      0        2 
  30  chr30_8567517     AKia    C    T        0      0        2 
  30  chr30_8567517     AOna    C    T        0      0        2 
  30  chr30_8567517     ASom    C    T        0      0        2 
  30  chr30_8567517     HCab    C    T      0.5      1        2 
  30  chr30_8567517     HPrz    C    T        0      0        2 
  30  chr30_8567517     ZBoe    C    T        0      0        2 
  30  chr30_8567517     ZGre    C    T        0      0        2 
  30  chr30_8567517     ZHar    C    T        0      0        2 
  30  chr30_8567517   Sample    C    T        0      0        2 
  30  chr30_8579894     AAsi    C    T        0      0        2 
  30  chr30_8579894     AKia    C    T        0      0        2 
  30  chr30_8579894     AOna    C    T        0      0        2 
  30  chr30_8579894     ASom    C    T        0      0        2 
  30  chr30_8579894     HCab    C    T        0      0        2 
  30  chr30_8579894     HPrz    C    T        0      0        2 
  30  chr30_8579894     ZBoe    C    T      0.5      1        2 
  30  chr30_8579894     ZGre    C    T        0      0        2 
  30  chr30_8579894     ZHar    C    T        0      0        2 
  30  chr30_8579894   Sample    C    T        0      0        2 
  30  chr30_8580295     AAsi    C    T        0      0        2 
  30  chr30_8580295     AKia    C    T        0      0        2 
  30  chr30_8580295     AOna    C    T        0      0        2 
  30  chr30_8580295     ASom    C    T        0      0        2 
  30  chr30_8580295     HCab    C    T        0      0        2 
  30  chr30_8580295     HPrz    C    T        0      0        2 
  30  chr30_8580295     ZBoe    C    T        0      0        2 
  30  chr30_8580295     ZGre    C    T        0      0        2 
  30  chr30_8580295     ZHar    C    T      0.5      1        2 
  30  chr30_8580295   Sample    C    T        0      0        2 
  30  chr30_8580999     AAsi    G    A        0      0        2 
  30  chr30_8580999     AKia    G    A        0      0        2 
  30  chr30_8580999     AOna    G    A        0      0        2 
  30  chr30_8580999     ASom    G    A        0      0        2 
  30  chr30_8580999     HCab    G    A        1      2        2 
  30  chr30_8580999     HPrz    G    A        1      2        2 
  30  chr30_8580999     ZBoe    G    A        0      0        2 
  30  chr30_8580999     ZGre    G    A        0      0        2 
  30  chr30_8580999     ZHar    G    A        0      0        2 
  30  chr30_8580999   Sample    G    A        0      0        2 
  30  chr30_8581664     AAsi    C    T        0      0        2 
  30  chr30_8581664     AKia    C    T        0      0        2 
  30  chr30_8581664     AOna    C    T        0      0        2 
  30  chr30_8581664     ASom    C    T        0      0        2 
  30  chr30_8581664     HCab    C    T        1      2        2 
  30  chr30_8581664     HPrz    C    T        1      2        2 
  30  chr30_8581664     ZBoe    C    T        0      0        2 
  30  chr30_8581664     ZGre    C    T        0      0        2 
  30  chr30_8581664     ZHar    C    T        0      0        2 
  30  chr30_8581664   Sample    C    T        0      0        2 
  30  chr30_8587512     AAsi    G    A        1      2        2 
  30  chr30_8587512     AKia    G    A        0      0        2 
  30  chr30_8587512     AOna    G    A        0      0        2 
  30  chr30_8587512     ASom    G    A        1      2        2 
  30  chr30_8587512     HCab    G    A        0      0        2 
  30  chr30_8587512     HPrz    G    A        0      0        2 
  30  chr30_8587512     ZBoe    G    A        0      0        2 
  30  chr30_8587512     ZGre    G    A        0      0        2 
  30  chr30_8587512     ZHar    G    A        0      0        2 
  30  chr30_8587512   Sample    G    A        1      2        2 
  30  chr30_8587932     AAsi    G    A      0.5      1        2 
  30  chr30_8587932     AKia    G    A        0      0        2 
  30  chr30_8587932     AOna    G    A        0      0        2 
  30  chr30_8587932     ASom    G    A        0      0        2 
  30  chr30_8587932     HCab    G    A        0      0        2 
  30  chr30_8587932     HPrz    G    A        0      0        2 
  30  chr30_8587932     ZBoe    G    A        0      0        2 
  30  chr30_8587932     ZGre    G    A        0      0        2 
  30  chr30_8587932     ZHar    G    A        0      0        2 
  30  chr30_8587932   Sample    G    A        0      0        2 
  30  chr30_8588027     AAsi    A    G        0      0        2 
  30  chr30_8588027     AKia    A    G      0.5      1        2 
  30  chr30_8588027     AOna    A    G        0      0        2 
  30  chr30_8588027     ASom    A    G        0      0        2 
  30  chr30_8588027     HCab    A    G        1      2        2 
  30  chr30_8588027     HPrz    A    G        1      2        2 
  30  chr30_8588027     ZBoe    A    G        0      0        2 
  30  chr30_8588027     ZGre    A    G        0      0        2 
  30  chr30_8588027     ZHar    A    G        0      0        2 
  30  chr30_8588027   Sample    A    G        0      0        2 
  30  chr30_8590141     AAsi    A    C        0      0        2 
  30  chr30_8590141     AKia    A    C      0.5      1        2 
  30  chr30_8590141     AOna    A    C      0.5      1        2 
  30  chr30_8590141     ASom    A    C        0      0        2 
  30  chr30_8590141     HCab    A    C        0      0        2 
  30  chr30_8590141     HPrz    A    C        0      0        2 
  30  chr30_8590141     ZBoe    A    C        0      0        2 
  30  chr30_8590141     ZGre    A    C        0      0        2 
  30  chr30_8590141     ZHar    A    C        0      0        2 
  30  chr30_8590141   Sample    A    C        0      0        2 
  30  chr30_8593112     AAsi    A    C      0.5      1        2 
  30  chr30_8593112     AKia    A    C        0      0        2 
  30  chr30_8593112     AOna    A    C        0      0        2 
  30  chr30_8593112     ASom    A    C        0      0        2 
  30  chr30_8593112     HCab    A    C        0      0        2 
  30  chr30_8593112     HPrz    A    C        0      0        2 
  30  chr30_8593112     ZBoe    A    C        0      0        2 
  30  chr30_8593112     ZGre    A    C        0      0        2 
  30  chr30_8593112     ZHar    A    C        0      0        2 
  30  chr30_8593112   Sample    A    C        1      2        2 
  30  chr30_8594975     AAsi    G    A      0.5      1        2 
  30  chr30_8594975     AKia    G    A        0      0        2 
  30  chr30_8594975     AOna    G    A        0      0        2 
  30  chr30_8594975     ASom    G    A        0      0        2 
  30  chr30_8594975     HCab    G    A        0      0        2 
  30  chr30_8594975     HPrz    G    A        0      0        2 
  30  chr30_8594975     ZBoe    G    A        0      0        2 
  30  chr30_8594975     ZGre    G    A        0      0        2 
  30  chr30_8594975     ZHar    G    A        0      0        2 
  30  chr30_8594975   Sample    G    A        0      0        2 
  30  chr30_8602946     AAsi    T    C        0      0        2 
  30  chr30_8602946     AKia    T    C        0      0        2 
  30  chr30_8602946     AOna    T    C        0      0        2 
  30  chr30_8602946     ASom    T    C        0      0        2 
  30  chr30_8602946     HCab    T    C        0      0        2 
  30  chr30_8602946     HPrz    T    C        0      0        2 
  30  chr30_8602946     ZBoe    T    C        0      0        2 
  30  chr30_8602946     ZGre    T    C        0      0        2 
  30  chr30_8602946     ZHar    T    C      0.5      1        2 
  30  chr30_8602946   Sample    T    C        0      0        2 
  30  chr30_8611226     AAsi    T    C        0      0        2 
  30  chr30_8611226     AKia    T    C      0.5      1        2 
  30  chr30_8611226     AOna    T    C        0      0        2 
  30  chr30_8611226     ASom    T    C        0      0        2 
  30  chr30_8611226     HCab    T    C        0      0        2 
  30  chr30_8611226     HPrz    T    C        0      0        2 
  30  chr30_8611226     ZBoe    T    C        0      0        2 
  30  chr30_8611226     ZGre    T    C        0      0        2 
  30  chr30_8611226     ZHar    T    C        0      0        2 
  30  chr30_8611226   Sample    T    C        0      0        2 
  30  chr30_8611406     AAsi    G    C        0      0        2 
  30  chr30_8611406     AKia    G    C      0.5      1        2 
  30  chr30_8611406     AOna    G    C        0      0        2 
  30  chr30_8611406     ASom    G    C        0      0        2 
  30  chr30_8611406     HCab    G    C        0      0        2 
  30  chr30_8611406     HPrz    G    C        0      0        2 
  30  chr30_8611406     ZBoe    G    C        0      0        2 
  30  chr30_8611406     ZGre    G    C        0      0        2 
  30  chr30_8611406     ZHar    G    C        0      0        2 
  30  chr30_8611406   Sample    G    C        0      0        2 
  30  chr30_8614743     AAsi    A    G        0      0        2 
  30  chr30_8614743     AKia    A    G        0      0        2 
  30  chr30_8614743     AOna    A    G        0      0        2 
  30  chr30_8614743     ASom    A    G        0      0        2 
  30  chr30_8614743     HCab    A    G        0      0        2 
  30  chr30_8614743     HPrz    A    G        0      0        2 
  30  chr30_8614743     ZBoe    A    G      0.5      1        2 
  30  chr30_8614743     ZGre    A    G        0      0        2 
  30  chr30_8614743     ZHar    A    G        0      0        2 
  30  chr30_8614743   Sample    A    G        0      0        2 
  30  chr30_8615112     AAsi    T    C        0      0        2 
  30  chr30_8615112     AKia    T    C        0      0        2 
  30  chr30_8615112     AOna    T    C        0      0        2 
  30  chr30_8615112     ASom    T    C        0      0        2 
  30  chr30_8615112     HCab    T    C        0      0        2 
  30  chr30_8615112     HPrz    T    C        0      0        2 
  30  chr30_8615112     ZBoe    T    C        0      0        2 
  30  chr30_8615112     ZGre    T    C        1      2        2 
  30  chr30_8615112     ZHar    T    C        0      0        2 
  30  chr30_8615112   Sample    T    C        0      0        2 
  30  chr30_8615776     AAsi    T    C        0      0        2 
  30  chr30_8615776     AKia    T    C        0      0        2 
  30  chr30_8615776     AOna    T    C        0      0        2 
  30  chr30_8615776     ASom    T    C        0      0        2 
  30  chr30_8615776     HCab    T    C        1      2        2 
  30  chr30_8615776     HPrz    T    C        1      2        2 
  30  chr30_8615776     ZBoe    T    C        0      0        2 
  30  chr30_8615776     ZGre    T    C        0      0        2 
  30  chr30_8615776     ZHar    T    C        0      0        2 
  30  chr30_8615776   Sample    T    C        0      0        2 
  30  chr30_8618333     AAsi    T    C        0      0        2 
  30  chr30_8618333     AKia    T    C        0      0        2 
  30  chr30_8618333     AOna    T    C        0      0        2 
  30  chr30_8618333     ASom    T    C        0      0        2 
  30  chr30_8618333     HCab    T    C        1      2        2 
  30  chr30_8618333     HPrz    T    C        1      2        2 
  30  chr30_8618333     ZBoe    T    C        0      0        2 
  30  chr30_8618333     ZGre    T    C        0      0        2 
  30  chr30_8618333     ZHar    T    C        0      0        2 
  30  chr30_8618333   Sample    T    C        0      0        2 
  30  chr30_8618933     AAsi    A    G        1      2        2 
  30  chr30_8618933     AKia    A    G        0      0        2 
  30  chr30_8618933     AOna    A    G        0      0        2 
  30  chr30_8618933     ASom    A    G        0      0        2 
  30  chr30_8618933     HCab    A    G        0      0        2 
  30  chr30_8618933     HPrz    A    G        0      0        2 
  30  chr30_8618933     ZBoe    A    G        0      0        2 
  30  chr30_8618933     ZGre    A    G        0      0        2 
  30  chr30_8618933     ZHar    A    G        0      0        2 
  30  chr30_8618933   Sample    A    G        0      0        2 
  30  chr30_8625681     AAsi    C    T        0      0        2 
  30  chr30_8625681     AKia    C    T      0.5      1        2 
  30  chr30_8625681     AOna    C    T      0.5      1        2 
  30  chr30_8625681     ASom    C    T        0      0        2 
  30  chr30_8625681     HCab    C    T        0      0        2 
  30  chr30_8625681     HPrz    C    T        0      0        2 
  30  chr30_8625681     ZBoe    C    T        0      0        2 
  30  chr30_8625681     ZGre    C    T        0      0        2 
  30  chr30_8625681     ZHar    C    T        0      0        2 
  30  chr30_8625681   Sample    C    T        0      0        2 
  30  chr30_8630537     AAsi    G    T        0      0        2 
  30  chr30_8630537     AKia    G    T        0      0        2 
  30  chr30_8630537     AOna    G    T        0      0        2 
  30  chr30_8630537     ASom    G    T        0      0        2 
  30  chr30_8630537     HCab    G    T        1      2        2 
  30  chr30_8630537     HPrz    G    T        1      2        2 
  30  chr30_8630537     ZBoe    G    T        0      0        2 
  30  chr30_8630537     ZGre    G    T        0      0        2 
  30  chr30_8630537     ZHar    G    T        0      0        2 
  30  chr30_8630537   Sample    G    T        0      0        2 
  30  chr30_8639101     AAsi    T    C        0      0        2 
  30  chr30_8639101     AKia    T    C        0      0        2 
  30  chr30_8639101     AOna    T    C        0      0        2 
  30  chr30_8639101     ASom    T    C        0      0        2 
  30  chr30_8639101     HCab    T    C        1      2        2 
  30  chr30_8639101     HPrz    T    C        1      2        2 
  30  chr30_8639101     ZBoe    T    C        0      0        2 
  30  chr30_8639101     ZGre    T    C        0      0        2 
  30  chr30_8639101     ZHar    T    C        0      0        2 
  30  chr30_8639101   Sample    T    C        0      0        2 
  30  chr30_8641633     AAsi    C    T        0      0        2 
  30  chr30_8641633     AKia    C    T        0      0        2 
  30  chr30_8641633     AOna    C    T        0      0        2 
  30  chr30_8641633     ASom    C    T        0      0        2 
  30  chr30_8641633     HCab    C    T        1      2        2 
  30  chr30_8641633     HPrz    C    T        1      2        2 
  30  chr30_8641633     ZBoe    C    T        0      0        2 
  30  chr30_8641633     ZGre    C    T        0      0        2 
  30  chr30_8641633     ZHar    C    T        0      0        2 
  30  chr30_8641633   Sample    C    T        0      0        2 
  30  chr30_8648815     AAsi    T    C        0      0        2 
  30  chr30_8648815     AKia    T    C        0      0        2 
  30  chr30_8648815     AOna    T    C        0      0        2 
  30  chr30_8648815     ASom    T    C      0.5      1        2 
  30  chr30_8648815     HCab    T    C        0      0        2 
  30  chr30_8648815     HPrz    T    C        0      0        2 
  30  chr30_8648815     ZBoe    T    C        0      0        2 
  30  chr30_8648815     ZGre    T    C        0      0        2 
  30  chr30_8648815     ZHar    T    C        0      0        2 
  30  chr30_8648815   Sample    T    C        0      0        2 
  30  chr30_8649748     AAsi    A    G        0      0        2 
  30  chr30_8649748     AKia    A    G        0      0        2 
  30  chr30_8649748     AOna    A    G        0      0        2 
  30  chr30_8649748     ASom    A    G        0      0        2 
  30  chr30_8649748     HCab    A    G        0      0        2 
  30  chr30_8649748     HPrz    A    G        0      0        2 
  30  chr30_8649748     ZBoe    A    G      0.5      1        2 
  30  chr30_8649748     ZGre    A    G        0      0        2 
  30  chr30_8649748     ZHar    A    G        0      0        2 
  30  chr30_8649748   Sample    A    G        0      0        2 
  30  chr30_8655718     AAsi    A    G        0      0        2 
  30  chr30_8655718     AKia    A    G        1      2        2 
  30  chr30_8655718     AOna    A    G      0.5      1        2 
  30  chr30_8655718     ASom    A    G        0      0        2 
  30  chr30_8655718     HCab    A    G        0      0        2 
  30  chr30_8655718     HPrz    A    G        0      0        2 
  30  chr30_8655718     ZBoe    A    G        0      0        2 
  30  chr30_8655718     ZGre    A    G        0      0        2 
  30  chr30_8655718     ZHar    A    G        0      0        2 
  30  chr30_8655718   Sample    A    G        0      0        2 
  30  chr30_8657157     AAsi    A    G        0      0        2 
  30  chr30_8657157     AKia    A    G        0      0        2 
  30  chr30_8657157     AOna    A    G        0      0        2 
  30  chr30_8657157     ASom    A    G        0      0        2 
  30  chr30_8657157     HCab    A    G        0      0        2 
  30  chr30_8657157     HPrz    A    G        0      0        2 
  30  chr30_8657157     ZBoe    A    G      0.5      1        2 
  30  chr30_8657157     ZGre    A    G        0      0        2 
  30  chr30_8657157     ZHar    A    G        0      0        2 
  30  chr30_8657157   Sample    A    G        0      0        2 
  30  chr30_8657512     AAsi    C    A        0      0        2 
  30  chr30_8657512     AKia    C    A        0      0        2 
  30  chr30_8657512     AOna    C    A        0      0        2 
  30  chr30_8657512     ASom    C    A        0      0        2 
  30  chr30_8657512     HCab    C    A        0      0        2 
  30  chr30_8657512     HPrz    C    A        0      0        2 
  30  chr30_8657512     ZBoe    C    A        0      0        2 
  30  chr30_8657512     ZGre    C    A        1      2        2 
  30  chr30_8657512     ZHar    C    A        1      2        2 
  30  chr30_8657512   Sample    C    A        0      0        2 
  30  chr30_8661880     AAsi    A    G      0.5      1        2 
  30  chr30_8661880     AKia    A    G        0      0        2 
  30  chr30_8661880     AOna    A    G        0      0        2 
  30  chr30_8661880     ASom    A    G        0      0        2 
  30  chr30_8661880     HCab    A    G        0      0        2 
  30  chr30_8661880     HPrz    A    G        0      0        2 
  30  chr30_8661880     ZBoe    A    G        0      0        2 
  30  chr30_8661880     ZGre    A    G        0      0        2 
  30  chr30_8661880     ZHar    A    G        0      0        2 
  30  chr30_8661880   Sample    A    G        1      2        2 
  30  chr30_8669404     AAsi    T    C      0.5      1        2 
  30  chr30_8669404     AKia    T    C        0      0        2 
  30  chr30_8669404     AOna    T    C        0      0        2 
  30  chr30_8669404     ASom    T    C        0      0        2 
  30  chr30_8669404     HCab    T    C        0      0        2 
  30  chr30_8669404     HPrz    T    C        0      0        2 
  30  chr30_8669404     ZBoe    T    C        0      0        2 
  30  chr30_8669404     ZGre    T    C        0      0        2 
  30  chr30_8669404     ZHar    T    C        0      0        2 
  30  chr30_8669404   Sample    T    C        0      0        2 
  30  chr30_8670355     AAsi    A    G        0      0        2 
  30  chr30_8670355     AKia    A    G      0.5      1        2 
  30  chr30_8670355     AOna    A    G      0.5      1        2 
  30  chr30_8670355     ASom    A    G        0      0        2 
  30  chr30_8670355     HCab    A    G        0      0        2 
  30  chr30_8670355     HPrz    A    G        0      0        2 
  30  chr30_8670355     ZBoe    A    G        1      2        2 
  30  chr30_8670355     ZGre    A    G        1      2        2 
  30  chr30_8670355     ZHar    A    G        1      2        2 
  30  chr30_8670355   Sample    A    G        0      0        2 
  30  chr30_8672572     AAsi    G    A        0      0        2 
  30  chr30_8672572     AKia    G    A        0      0        2 
  30  chr30_8672572     AOna    G    A        0      0        2 
  30  chr30_8672572     ASom    G    A        0      0        2 
  30  chr30_8672572     HCab    G    A        1      2        2 
  30  chr30_8672572     HPrz    G    A        1      2        2 
  30  chr30_8672572     ZBoe    G    A        0      0        2 
  30  chr30_8672572     ZGre    G    A        0      0        2 
  30  chr30_8672572     ZHar    G    A        0      0        2 
  30  chr30_8672572   Sample    G    A        0      0        2 
  30  chr30_8674588     AAsi    C    T        0      0        2 
  30  chr30_8674588     AKia    C    T        0      0        2 
  30  chr30_8674588     AOna    C    T      0.5      1        2 
  30  chr30_8674588     ASom    C    T        0      0        2 
  30  chr30_8674588     HCab    C    T        0      0        2 
  30  chr30_8674588     HPrz    C    T        0      0        2 
  30  chr30_8674588     ZBoe    C    T        0      0        2 
  30  chr30_8674588     ZGre    C    T        0      0        2 
  30  chr30_8674588     ZHar    C    T        0      0        2 
  30  chr30_8674588   Sample    C    T        0      0        2 
  30  chr30_8676263     AAsi    T    C        0      0        2 
  30  chr30_8676263     AKia    T    C        0      0        2 
  30  chr30_8676263     AOna    T    C        0      0        2 
  30  chr30_8676263     ASom    T    C        0      0        2 
  30  chr30_8676263     HCab    T    C        0      0        2 
  30  chr30_8676263     HPrz    T    C      0.5      1        2 
  30  chr30_8676263     ZBoe    T    C        0      0        2 
  30  chr30_8676263     ZGre    T    C        0      0        2 
  30  chr30_8676263     ZHar    T    C        0      0        2 
  30  chr30_8676263   Sample    T    C        0      0        2 
  30  chr30_8676949     AAsi    A    C        0      0        2 
  30  chr30_8676949     AKia    A    C        0      0        2 
  30  chr30_8676949     AOna    A    C        0      0        2 
  30  chr30_8676949     ASom    A    C        0      0        2 
  30  chr30_8676949     HCab    A    C        0      0        2 
  30  chr30_8676949     HPrz    A    C        0      0        2 
  30  chr30_8676949     ZBoe    A    C      0.5      1        2 
  30  chr30_8676949     ZGre    A    C        0      0        2 
  30  chr30_8676949     ZHar    A    C        0      0        2 
  30  chr30_8676949   Sample    A    C        0      0        2 
  30  chr30_8677676     AAsi    T    C        0      0        2 
  30  chr30_8677676     AKia    T    C        0      0        2 
  30  chr30_8677676     AOna    T    C        0      0        2 
  30  chr30_8677676     ASom    T    C        0      0        2 
  30  chr30_8677676     HCab    T    C        0      0        2 
  30  chr30_8677676     HPrz    T    C        0      0        2 
  30  chr30_8677676     ZBoe    T    C        0      0        2 
  30  chr30_8677676     ZGre    T    C        0      0        2 
  30  chr30_8677676     ZHar    T    C        1      2        2 
  30  chr30_8677676   Sample    T    C        0      0        2 
  30  chr30_8678711     AAsi    G    A        1      2        2 
  30  chr30_8678711     AKia    G    A        1      2        2 
  30  chr30_8678711     AOna    G    A        1      2        2 
  30  chr30_8678711     ASom    G    A        1      2        2 
  30  chr30_8678711     HCab    G    A        0      0        2 
  30  chr30_8678711     HPrz    G    A        0      0        2 
  30  chr30_8678711     ZBoe    G    A        0      0        2 
  30  chr30_8678711     ZGre    G    A        0      0        2 
  30  chr30_8678711     ZHar    G    A        0      0        2 
  30  chr30_8678711   Sample    G    A        1      2        2 
  30  chr30_8681295     AAsi    A    T        0      0        2 
  30  chr30_8681295     AKia    A    T        0      0        2 
  30  chr30_8681295     AOna    A    T        0      0        2 
  30  chr30_8681295     ASom    A    T        0      0        2 
  30  chr30_8681295     HCab    A    T        1      2        2 
  30  chr30_8681295     HPrz    A    T        1      2        2 
  30  chr30_8681295     ZBoe    A    T        0      0        2 
  30  chr30_8681295     ZGre    A    T        0      0        2 
  30  chr30_8681295     ZHar    A    T        0      0        2 
  30  chr30_8681295   Sample    A    T        0      0        2 
  30  chr30_8683729     AAsi    C    A        0      0        2 
  30  chr30_8683729     AKia    C    A        0      0        2 
  30  chr30_8683729     AOna    C    A        0      0        2 
  30  chr30_8683729     ASom    C    A        0      0        2 
  30  chr30_8683729     HCab    C    A        1      2        2 
  30  chr30_8683729     HPrz    C    A      0.5      1        2 
  30  chr30_8683729     ZBoe    C    A        0      0        2 
  30  chr30_8683729     ZGre    C    A        0      0        2 
  30  chr30_8683729     ZHar    C    A        0      0        2 
  30  chr30_8683729   Sample    C    A        0      0        2 
  30  chr30_8696797     AAsi    C    T        0      0        2 
  30  chr30_8696797     AKia    C    T        0      0        2 
  30  chr30_8696797     AOna    C    T        0      0        2 
  30  chr30_8696797     ASom    C    T        0      0        2 
  30  chr30_8696797     HCab    C    T        1      2        2 
  30  chr30_8696797     HPrz    C    T        1      2        2 
  30  chr30_8696797     ZBoe    C    T        0      0        2 
  30  chr30_8696797     ZGre    C    T        0      0        2 
  30  chr30_8696797     ZHar    C    T        0      0        2 
  30  chr30_8696797   Sample    C    T        0      0        2 
  30  chr30_8697785     AAsi    C    T        0      0        2 
  30  chr30_8697785     AKia    C    T        0      0        2 
  30  chr30_8697785     AOna    C    T        0      0        2 
  30  chr30_8697785     ASom    C    T        0      0        2 
  30  chr30_8697785     HCab    C    T        0      0        2 
  30  chr30_8697785     HPrz    C    T        0      0        2 
  30  chr30_8697785     ZBoe    C    T      0.5      1        2 
  30  chr30_8697785     ZGre    C    T        0      0        2 
  30  chr30_8697785     ZHar    C    T        0      0        2 
  30  chr30_8697785   Sample    C    T        0      0        2 
  30  chr30_8706065     AAsi    C    T        0      0        2 
  30  chr30_8706065     AKia    C    T      0.5      1        2 
  30  chr30_8706065     AOna    C    T        0      0        2 
  30  chr30_8706065     ASom    C    T        0      0        2 
  30  chr30_8706065     HCab    C    T        0      0        2 
  30  chr30_8706065     HPrz    C    T        0      0        2 
  30  chr30_8706065     ZBoe    C    T        0      0        2 
  30  chr30_8706065     ZGre    C    T        0      0        2 
  30  chr30_8706065     ZHar    C    T        0      0        2 
  30  chr30_8706065   Sample    C    T        0      0        2 
  30  chr30_8707630     AAsi    A    G        0      0        2 
  30  chr30_8707630     AKia    A    G        0      0        2 
  30  chr30_8707630     AOna    A    G        0      0        2 
  30  chr30_8707630     ASom    A    G        0      0        2 
  30  chr30_8707630     HCab    A    G        1      2        2 
  30  chr30_8707630     HPrz    A    G        0      0        2 
  30  chr30_8707630     ZBoe    A    G        0      0        2 
  30  chr30_8707630     ZGre    A    G        0      0        2 
  30  chr30_8707630     ZHar    A    G        0      0        2 
  30  chr30_8707630   Sample    A    G        0      0        2 
  30  chr30_8712734     AAsi    C    T        1      2        2 
  30  chr30_8712734     AKia    C    T        0      0        2 
  30  chr30_8712734     AOna    C    T        0      0        2 
  30  chr30_8712734     ASom    C    T        1      2        2 
  30  chr30_8712734     HCab    C    T        0      0        2 
  30  chr30_8712734     HPrz    C    T        0      0        2 
  30  chr30_8712734     ZBoe    C    T        0      0        2 
  30  chr30_8712734     ZGre    C    T        0      0        2 
  30  chr30_8712734     ZHar    C    T        0      0        2 
  30  chr30_8712734   Sample    C    T        1      2        2 
  30  chr30_8717295     AAsi    T    C        0      0        2 
  30  chr30_8717295     AKia    T    C        0      0        2 
  30  chr30_8717295     AOna    T    C        0      0        2 
  30  chr30_8717295     ASom    T    C        0      0        2 
  30  chr30_8717295     HCab    T    C        0      0        2 
  30  chr30_8717295     HPrz    T    C        0      0        2 
  30  chr30_8717295     ZBoe    T    C        0      0        2 
  30  chr30_8717295     ZGre    T    C      0.5      1        2 
  30  chr30_8717295     ZHar    T    C        0      0        2 
  30  chr30_8717295   Sample    T    C        0      0        2 
  30  chr30_8723772     AAsi    G    T        0      0        2 
  30  chr30_8723772     AKia    G    T        0      0        2 
  30  chr30_8723772     AOna    G    T        0      0        2 
  30  chr30_8723772     ASom    G    T        0      0        2 
  30  chr30_8723772     HCab    G    T        1      2        2 
  30  chr30_8723772     HPrz    G    T        1      2        2 
  30  chr30_8723772     ZBoe    G    T        0      0        2 
  30  chr30_8723772     ZGre    G    T        0      0        2 
  30  chr30_8723772     ZHar    G    T        0      0        2 
  30  chr30_8723772   Sample    G    T        0      0        2 
  30  chr30_8724104     AAsi    G    A        0      0        2 
  30  chr30_8724104     AKia    G    A        0      0        2 
  30  chr30_8724104     AOna    G    A        0      0        2 
  30  chr30_8724104     ASom    G    A        0      0        2 
  30  chr30_8724104     HCab    G    A        1      2        2 
  30  chr30_8724104     HPrz    G    A        0      0        2 
  30  chr30_8724104     ZBoe    G    A        0      0        2 
  30  chr30_8724104     ZGre    G    A        0      0        2 
  30  chr30_8724104     ZHar    G    A        0      0        2 
  30  chr30_8724104   Sample    G    A        0      0        2 
  30  chr30_8724984     AAsi    G    C      0.5      1        2 
  30  chr30_8724984     AKia    G    C        0      0        2 
  30  chr30_8724984     AOna    G    C        0      0        2 
  30  chr30_8724984     ASom    G    C        0      0        2 
  30  chr30_8724984     HCab    G    C        0      0        2 
  30  chr30_8724984     HPrz    G    C        0      0        2 
  30  chr30_8724984     ZBoe    G    C        0      0        2 
  30  chr30_8724984     ZGre    G    C        0      0        2 
  30  chr30_8724984     ZHar    G    C        0      0        2 
  30  chr30_8724984   Sample    G    C        0      0        2 
  30  chr30_8726816     AAsi    A    G        0      0        2 
  30  chr30_8726816     AKia    A    G      0.5      1        2 
  30  chr30_8726816     AOna    A    G        0      0        2 
  30  chr30_8726816     ASom    A    G        0      0        2 
  30  chr30_8726816     HCab    A    G        0      0        2 
  30  chr30_8726816     HPrz    A    G        0      0        2 
  30  chr30_8726816     ZBoe    A    G        0      0        2 
  30  chr30_8726816     ZGre    A    G        0      0        2 
  30  chr30_8726816     ZHar    A    G        0      0        2 
  30  chr30_8726816   Sample    A    G        0      0        2 
  30  chr30_8730322     AAsi    A    G        0      0        2 
  30  chr30_8730322     AKia    A    G        0      0        2 
  30  chr30_8730322     AOna    A    G        0      0        2 
  30  chr30_8730322     ASom    A    G        0      0        2 
  30  chr30_8730322     HCab    A    G        0      0        2 
  30  chr30_8730322     HPrz    A    G        0      0        2 
  30  chr30_8730322     ZBoe    A    G        1      2        2 
  30  chr30_8730322     ZGre    A    G        1      2        2 
  30  chr30_8730322     ZHar    A    G        1      2        2 
  30  chr30_8730322   Sample    A    G        0      0        2 
  30  chr30_8730464     AAsi    C    A        0      0        2 
  30  chr30_8730464     AKia    C    A        1      2        2 
  30  chr30_8730464     AOna    C    A        1      2        2 
  30  chr30_8730464     ASom    C    A        0      0        2 
  30  chr30_8730464     HCab    C    A        0      0        2 
  30  chr30_8730464     HPrz    C    A        0      0        2 
  30  chr30_8730464     ZBoe    C    A        0      0        2 
  30  chr30_8730464     ZGre    C    A        0      0        2 
  30  chr30_8730464     ZHar    C    A        0      0        2 
  30  chr30_8730464   Sample    C    A        0      0        2 
  30  chr30_8734423     AAsi    T    C      0.5      1        2 
  30  chr30_8734423     AKia    T    C        0      0        2 
  30  chr30_8734423     AOna    T    C        0      0        2 
  30  chr30_8734423     ASom    T    C        0      0        2 
  30  chr30_8734423     HCab    T    C        0      0        2 
  30  chr30_8734423     HPrz    T    C        0      0        2 
  30  chr30_8734423     ZBoe    T    C        0      0        2 
  30  chr30_8734423     ZGre    T    C        0      0        2 
  30  chr30_8734423     ZHar    T    C        0      0        2 
  30  chr30_8734423   Sample    T    C        0      0        2 
  30  chr30_8736970     AAsi    G    C      0.5      1        2 
  30  chr30_8736970     AKia    G    C        0      0        2 
  30  chr30_8736970     AOna    G    C        0      0        2 
  30  chr30_8736970     ASom    G    C        0      0        2 
  30  chr30_8736970     HCab    G    C        0      0        2 
  30  chr30_8736970     HPrz    G    C        0      0        2 
  30  chr30_8736970     ZBoe    G    C        0      0        2 
  30  chr30_8736970     ZGre    G    C        0      0        2 
  30  chr30_8736970     ZHar    G    C        0      0        2 
  30  chr30_8736970   Sample    G    C        0      0        2 
  30  chr30_8737929     AAsi    A    G        0      0        2 
  30  chr30_8737929     AKia    A    G        0      0        2 
  30  chr30_8737929     AOna    A    G        0      0        2 
  30  chr30_8737929     ASom    A    G        0      0        2 
  30  chr30_8737929     HCab    A    G        0      0        2 
  30  chr30_8737929     HPrz    A    G        0      0        2 
  30  chr30_8737929     ZBoe    A    G        0      0        2 
  30  chr30_8737929     ZGre    A    G        0      0        2 
  30  chr30_8737929     ZHar    A    G      0.5      1        2 
  30  chr30_8737929   Sample    A    G        0      0        2 
  30  chr30_8738483     AAsi    G    A        0      0        2 
  30  chr30_8738483     AKia    G    A        1      2        2 
  30  chr30_8738483     AOna    G    A      0.5      1        2 
  30  chr30_8738483     ASom    G    A        0      0        2 
  30  chr30_8738483     HCab    G    A        1      2        2 
  30  chr30_8738483     HPrz    G    A        1      2        2 
  30  chr30_8738483     ZBoe    G    A        0      0        2 
  30  chr30_8738483     ZGre    G    A        0      0        2 
  30  chr30_8738483     ZHar    G    A        0      0        2 
  30  chr30_8738483   Sample    G    A        0      0        2 
  30  chr30_8741566     AAsi    G    A        0      0        2 
  30  chr30_8741566     AKia    G    A        1      2        2 
  30  chr30_8741566     AOna    G    A        1      2        2 
  30  chr30_8741566     ASom    G    A        0      0        2 
  30  chr30_8741566     HCab    G    A        0      0        2 
  30  chr30_8741566     HPrz    G    A        0      0        2 
  30  chr30_8741566     ZBoe    G    A        0      0        2 
  30  chr30_8741566     ZGre    G    A        0      0        2 
  30  chr30_8741566     ZHar    G    A        0      0        2 
  30  chr30_8741566   Sample    G    A        0      0        2 
  30  chr30_8743717     AAsi    T    C        0      0        2 
  30  chr30_8743717     AKia    T    C        0      0        2 
  30  chr30_8743717     AOna    T    C        0      0        2 
  30  chr30_8743717     ASom    T    C        0      0        2 
  30  chr30_8743717     HCab    T    C        0      0        2 
  30  chr30_8743717     HPrz    T    C        0      0        2 
  30  chr30_8743717     ZBoe    T    C      0.5      1        2 
  30  chr30_8743717     ZGre    T    C        1      2        2 
  30  chr30_8743717     ZHar    T    C        1      2        2 
  30  chr30_8743717   Sample    T    C        0      0        2 
  30  chr30_8750624     AAsi    G    T        0      0        2 
  30  chr30_8750624     AKia    G    T        0      0        2 
  30  chr30_8750624     AOna    G    T        0      0        2 
  30  chr30_8750624     ASom    G    T        0      0        2 
  30  chr30_8750624     HCab    G    T        0      0        2 
  30  chr30_8750624     HPrz    G    T      0.5      1        2 
  30  chr30_8750624     ZBoe    G    T        0      0        2 
  30  chr30_8750624     ZGre    G    T        0      0        2 
  30  chr30_8750624     ZHar    G    T        0      0        2 
  30  chr30_8750624   Sample    G    T        0      0        2 
  30  chr30_8751234     AAsi    C    T        0      0        2 
  30  chr30_8751234     AKia    C    T        0      0        2 
  30  chr30_8751234     AOna    C    T        0      0        2 
  30  chr30_8751234     ASom    C    T        0      0        2 
  30  chr30_8751234     HCab    C    T      0.5      1        2 
  30  chr30_8751234     HPrz    C    T        1      2        2 
  30  chr30_8751234     ZBoe    C    T        0      0        2 
  30  chr30_8751234     ZGre    C    T        0      0        2 
  30  chr30_8751234     ZHar    C    T        0      0        2 
  30  chr30_8751234   Sample    C    T        0      0        2 
  30  chr30_8756585     AAsi    T    C        0      0        2 
  30  chr30_8756585     AKia    T    C        0      0        2 
  30  chr30_8756585     AOna    T    C        0      0        2 
  30  chr30_8756585     ASom    T    C        0      0        2 
  30  chr30_8756585     HCab    T    C        0      0        2 
  30  chr30_8756585     HPrz    T    C        0      0        2 
  30  chr30_8756585     ZBoe    T    C        1      2        2 
  30  chr30_8756585     ZGre    T    C        1      2        2 
  30  chr30_8756585     ZHar    T    C        1      2        2 
  30  chr30_8756585   Sample    T    C        0      0        2 
  30  chr30_8758323     AAsi    A    T        0      0        2 
  30  chr30_8758323     AKia    A    T        0      0        2 
  30  chr30_8758323     AOna    A    T        0      0        2 
  30  chr30_8758323     ASom    A    T        0      0        2 
  30  chr30_8758323     HCab    A    T        0      0        2 
  30  chr30_8758323     HPrz    A    T        0      0        2 
  30  chr30_8758323     ZBoe    A    T      0.5      1        2 
  30  chr30_8758323     ZGre    A    T        0      0        2 
  30  chr30_8758323     ZHar    A    T        0      0        2 
  30  chr30_8758323   Sample    A    T        0      0        2 
  30  chr30_8762998     AAsi    A    G        0      0        2 
  30  chr30_8762998     AKia    A    G        0      0        2 
  30  chr30_8762998     AOna    A    G        0      0        2 
  30  chr30_8762998     ASom    A    G        0      0        2 
  30  chr30_8762998     HCab    A    G        0      0        2 
  30  chr30_8762998     HPrz    A    G        0      0        2 
  30  chr30_8762998     ZBoe    A    G        0      0        2 
  30  chr30_8762998     ZGre    A    G        0      0        2 
  30  chr30_8762998     ZHar    A    G      0.5      1        2 
  30  chr30_8762998   Sample    A    G        0      0        2 
  30  chr30_8777164     AAsi    G    A        0      0        2 
  30  chr30_8777164     AKia    G    A        0      0        2 
  30  chr30_8777164     AOna    G    A        0      0        2 
  30  chr30_8777164     ASom    G    A        0      0        2 
  30  chr30_8777164     HCab    G    A        0      0        2 
  30  chr30_8777164     HPrz    G    A        0      0        2 
  30  chr30_8777164     ZBoe    G    A        0      0        2 
  30  chr30_8777164     ZGre    G    A      0.5      1        2 
  30  chr30_8777164     ZHar    G    A        0      0        2 
  30  chr30_8777164   Sample    G    A        0      0        2 
  30  chr30_8785235     AAsi    T    C        0      0        2 
  30  chr30_8785235     AKia    T    C        0      0        2 
  30  chr30_8785235     AOna    T    C        0      0        2 
  30  chr30_8785235     ASom    T    C        0      0        2 
  30  chr30_8785235     HCab    T    C      0.5      1        2 
  30  chr30_8785235     HPrz    T    C        0      0        2 
  30  chr30_8785235     ZBoe    T    C        0      0        2 
  30  chr30_8785235     ZGre    T    C        0      0        2 
  30  chr30_8785235     ZHar    T    C        0      0        2 
  30  chr30_8785235   Sample    T    C        0      0        2 
  30  chr30_8795532     AAsi    T    C        0      0        2 
  30  chr30_8795532     AKia    T    C        0      0        2 
  30  chr30_8795532     AOna    T    C        0      0        2 
  30  chr30_8795532     ASom    T    C        0      0        2 
  30  chr30_8795532     HCab    T    C        0      0        2 
  30  chr30_8795532     HPrz    T    C        0      0        2 
  30  chr30_8795532     ZBoe    T    C        0      0        2 
  30  chr30_8795532     ZGre    T    C        1      2        2 
  30  chr30_8795532     ZHar    T    C        0      0        2 
  30  chr30_8795532   Sample    T    C        0      0        2 
  30  chr30_8815074     AAsi    T    C        0      0        2 
  30  chr30_8815074     AKia    T    C        0      0        2 
  30  chr30_8815074     AOna    T    C        0      0        2 
  30  chr30_8815074     ASom    T    C        0      0        2 
  30  chr30_8815074     HCab    T    C        1      2        2 
  30  chr30_8815074     HPrz    T    C        1      2        2 
  30  chr30_8815074     ZBoe    T    C        0      0        2 
  30  chr30_8815074     ZGre    T    C        0      0        2 
  30  chr30_8815074     ZHar    T    C        0      0        2 
  30  chr30_8815074   Sample    T    C        0      0        2 
  30  chr30_8815153     AAsi    A    G        0      0        2 
  30  chr30_8815153     AKia    A    G        0      0        2 
  30  chr30_8815153     AOna    A    G        0      0        2 
  30  chr30_8815153     ASom    A    G        0      0        2 
  30  chr30_8815153     HCab    A    G        1      2        2 
  30  chr30_8815153     HPrz    A    G        1      2        2 
  30  chr30_8815153     ZBoe    A    G        0      0        2 
  30  chr30_8815153     ZGre    A    G        0      0        2 
  30  chr30_8815153     ZHar    A    G        0      0        2 
  30  chr30_8815153   Sample    A    G        0      0        2 
  30  chr30_8823332     AAsi    G    A        0      0        2 
  30  chr30_8823332     AKia    G    A        0      0        2 
  30  chr30_8823332     AOna    G    A        0      0        2 
  30  chr30_8823332     ASom    G    A      0.5      1        2 
  30  chr30_8823332     HCab    G    A        0      0        2 
  30  chr30_8823332     HPrz    G    A        0      0        2 
  30  chr30_8823332     ZBoe    G    A        0      0        2 
  30  chr30_8823332     ZGre    G    A        0      0        2 
  30  chr30_8823332     ZHar    G    A        0      0        2 
  30  chr30_8823332   Sample    G    A        1      2        2 
  30  chr30_8832126     AAsi    A    G        0      0        2 
  30  chr30_8832126     AKia    A    G        0      0        2 
  30  chr30_8832126     AOna    A    G        0      0        2 
  30  chr30_8832126     ASom    A    G        0      0        2 
  30  chr30_8832126     HCab    A    G        1      2        2 
  30  chr30_8832126     HPrz    A    G        1      2        2 
  30  chr30_8832126     ZBoe    A    G        0      0        2 
  30  chr30_8832126     ZGre    A    G        0      0        2 
  30  chr30_8832126     ZHar    A    G        0      0        2 
  30  chr30_8832126   Sample    A    G        0      0        2 
  30  chr30_8850849     AAsi    C    T        0      0        2 
  30  chr30_8850849     AKia    C    T      0.5      1        2 
  30  chr30_8850849     AOna    C    T        0      0        2 
  30  chr30_8850849     ASom    C    T        0      0        2 
  30  chr30_8850849     HCab    C    T        0      0        2 
  30  chr30_8850849     HPrz    C    T        0      0        2 
  30  chr30_8850849     ZBoe    C    T        0      0        2 
  30  chr30_8850849     ZGre    C    T        0      0        2 
  30  chr30_8850849     ZHar    C    T        0      0        2 
  30  chr30_8850849   Sample    C    T        0      0        2 
  30  chr30_8860429     AAsi    C    T        1      2        2 
  30  chr30_8860429     AKia    C    T        0      0        2 
  30  chr30_8860429     AOna    C    T        0      0        2 
  30  chr30_8860429     ASom    C    T        1      2        2 
  30  chr30_8860429     HCab    C    T        0      0        2 
  30  chr30_8860429     HPrz    C    T        0      0        2 
  30  chr30_8860429     ZBoe    C    T        0      0        2 
  30  chr30_8860429     ZGre    C    T        0      0        2 
  30  chr30_8860429     ZHar    C    T        0      0        2 
  30  chr30_8860429   Sample    C    T        1      2        2 
  30  chr30_8862087     AAsi    A    G        0      0        2 
  30  chr30_8862087     AKia    A    G        0      0        2 
  30  chr30_8862087     AOna    A    G        0      0        2 
  30  chr30_8862087     ASom    A    G        0      0        2 
  30  chr30_8862087     HCab    A    G        1      2        2 
  30  chr30_8862087     HPrz    A    G        1      2        2 
  30  chr30_8862087     ZBoe    A    G        0      0        2 
  30  chr30_8862087     ZGre    A    G        0      0        2 
  30  chr30_8862087     ZHar    A    G        0      0        2 
  30  chr30_8862087   Sample    A    G        0      0        2 
  30  chr30_8868026     AAsi    T    C        0      0        2 
  30  chr30_8868026     AKia    T    C        0      0        2 
  30  chr30_8868026     AOna    T    C        0      0        2 
  30  chr30_8868026     ASom    T    C        0      0        2 
  30  chr30_8868026     HCab    T    C        0      0        2 
  30  chr30_8868026     HPrz    T    C        0      0        2 
  30  chr30_8868026     ZBoe    T    C        0      0        2 
  30  chr30_8868026     ZGre    T    C        0      0        2 
  30  chr30_8868026     ZHar    T    C        1      2        2 
  30  chr30_8868026   Sample    T    C        0      0        2 
  30  chr30_8875395     AAsi    A    G        0      0        2 
  30  chr30_8875395     AKia    A    G        0      0        2 
  30  chr30_8875395     AOna    A    G        1      2        2 
  30  chr30_8875395     ASom    A    G        0      0        2 
  30  chr30_8875395     HCab    A    G        0      0        2 
  30  chr30_8875395     HPrz    A    G        0      0        2 
  30  chr30_8875395     ZBoe    A    G        0      0        2 
  30  chr30_8875395     ZGre    A    G        0      0        2 
  30  chr30_8875395     ZHar    A    G        0      0        2 
  30  chr30_8875395   Sample    A    G        0      0        2 
  30  chr30_8875784     AAsi    T    C        0      0        2 
  30  chr30_8875784     AKia    T    C      0.5      1        2 
  30  chr30_8875784     AOna    T    C        0      0        2 
  30  chr30_8875784     ASom    T    C        0      0        2 
  30  chr30_8875784     HCab    T    C        0      0        2 
  30  chr30_8875784     HPrz    T    C        0      0        2 
  30  chr30_8875784     ZBoe    T    C        0      0        2 
  30  chr30_8875784     ZGre    T    C        0      0        2 
  30  chr30_8875784     ZHar    T    C        0      0        2 
  30  chr30_8875784   Sample    T    C        0      0        2 
  30  chr30_8882464     AAsi    G    C        0      0        2 
  30  chr30_8882464     AKia    G    C      0.5      1        2 
  30  chr30_8882464     AOna    G    C        0      0        2 
  30  chr30_8882464     ASom    G    C        0      0        2 
  30  chr30_8882464     HCab    G    C        0      0        2 
  30  chr30_8882464     HPrz    G    C        0      0        2 
  30  chr30_8882464     ZBoe    G    C        0      0        2 
  30  chr30_8882464     ZGre    G    C        0      0        2 
  30  chr30_8882464     ZHar    G    C        0      0        2 
  30  chr30_8882464   Sample    G    C        0      0        2 
  30  chr30_8889588     AAsi    T    C        0      0        2 
  30  chr30_8889588     AKia    T    C        0      0        2 
  30  chr30_8889588     AOna    T    C        0      0        2 
  30  chr30_8889588     ASom    T    C        0      0        2 
  30  chr30_8889588     HCab    T    C        1      2        2 
  30  chr30_8889588     HPrz    T    C        1      2        2 
  30  chr30_8889588     ZBoe    T    C        0      0        2 
  30  chr30_8889588     ZGre    T    C        0      0        2 
  30  chr30_8889588     ZHar    T    C        0      0        2 
  30  chr30_8889588   Sample    T    C        0      0        2 
  30  chr30_8897072     AAsi    C    A        0      0        2 
  30  chr30_8897072     AKia    C    A        0      0        2 
  30  chr30_8897072     AOna    C    A        0      0        2 
  30  chr30_8897072     ASom    C    A        0      0        2 
  30  chr30_8897072     HCab    C    A        1      2        2 
  30  chr30_8897072     HPrz    C    A        1      2        2 
  30  chr30_8897072     ZBoe    C    A        0      0        2 
  30  chr30_8897072     ZGre    C    A        0      0        2 
  30  chr30_8897072     ZHar    C    A        0      0        2 
  30  chr30_8897072   Sample    C    A        0      0        2 
  30  chr30_8901898     AAsi    C    T        0      0        2 
  30  chr30_8901898     AKia    C    T        0      0        2 
  30  chr30_8901898     AOna    C    T        0      0        2 
  30  chr30_8901898     ASom    C    T        0      0        2 
  30  chr30_8901898     HCab    C    T        0      0        2 
  30  chr30_8901898     HPrz    C    T        0      0        2 
  30  chr30_8901898     ZBoe    C    T        0      0        2 
  30  chr30_8901898     ZGre    C    T      0.5      1        2 
  30  chr30_8901898     ZHar    C    T        0      0        2 
  30  chr30_8901898   Sample    C    T        0      0        2 
  30  chr30_8904018     AAsi    A    C        0      0        2 
  30  chr30_8904018     AKia    A    C        0      0        2 
  30  chr30_8904018     AOna    A    C        0      0        2 
  30  chr30_8904018     ASom    A    C        0      0        2 
  30  chr30_8904018     HCab    A    C        0      0        2 
  30  chr30_8904018     HPrz    A    C        0      0        2 
  30  chr30_8904018     ZBoe    A    C        0      0        2 
  30  chr30_8904018     ZGre    A    C        0      0        2 
  30  chr30_8904018     ZHar    A    C        1      2        2 
  30  chr30_8904018   Sample    A    C        0      0        2 
  30  chr30_8909750     AAsi    G    C        0      0        2 
  30  chr30_8909750     AKia    G    C        0      0        2 
  30  chr30_8909750     AOna    G    C        0      0        2 
  30  chr30_8909750     ASom    G    C        0      0        2 
  30  chr30_8909750     HCab    G    C        0      0        2 
  30  chr30_8909750     HPrz    G    C        0      0        2 
  30  chr30_8909750     ZBoe    G    C        0      0        2 
  30  chr30_8909750     ZGre    G    C      0.5      1        2 
  30  chr30_8909750     ZHar    G    C        0      0        2 
  30  chr30_8909750   Sample    G    C        0      0        2 
  30  chr30_8917491     AAsi    C    T        0      0        2 
  30  chr30_8917491     AKia    C    T        0      0        2 
  30  chr30_8917491     AOna    C    T        0      0        2 
  30  chr30_8917491     ASom    C    T        0      0        2 
  30  chr30_8917491     HCab    C    T        0      0        2 
  30  chr30_8917491     HPrz    C    T        0      0        2 
  30  chr30_8917491     ZBoe    C    T        0      0        2 
  30  chr30_8917491     ZGre    C    T        0      0        2 
  30  chr30_8917491     ZHar    C    T        1      2        2 
  30  chr30_8917491   Sample    C    T        0      0        2 
  30  chr30_8920061     AAsi    A    G        0      0        2 
  30  chr30_8920061     AKia    A    G        0      0        2 
  30  chr30_8920061     AOna    A    G        0      0        2 
  30  chr30_8920061     ASom    A    G      0.5      1        2 
  30  chr30_8920061     HCab    A    G        0      0        2 
  30  chr30_8920061     HPrz    A    G        0      0        2 
  30  chr30_8920061     ZBoe    A    G        0      0        2 
  30  chr30_8920061     ZGre    A    G        0      0        2 
  30  chr30_8920061     ZHar    A    G        0      0        2 
  30  chr30_8920061   Sample    A    G        0      0        2 
  30  chr30_8926081     AAsi    G    A        0      0        2 
  30  chr30_8926081     AKia    G    A        0      0        2 
  30  chr30_8926081     AOna    G    A        0      0        2 
  30  chr30_8926081     ASom    G    A        0      0        2 
  30  chr30_8926081     HCab    G    A        0      0        2 
  30  chr30_8926081     HPrz    G    A        0      0        2 
  30  chr30_8926081     ZBoe    G    A        1      2        2 
  30  chr30_8926081     ZGre    G    A        1      2        2 
  30  chr30_8926081     ZHar    G    A        0      0        2 
  30  chr30_8926081   Sample    G    A        0      0        2 
  30  chr30_8927991     AAsi    C    T        0      0        2 
  30  chr30_8927991     AKia    C    T        0      0        2 
  30  chr30_8927991     AOna    C    T        0      0        2 
  30  chr30_8927991     ASom    C    T        0      0        2 
  30  chr30_8927991     HCab    C    T        0      0        2 
  30  chr30_8927991     HPrz    C    T        0      0        2 
  30  chr30_8927991     ZBoe    C    T        1      2        2 
  30  chr30_8927991     ZGre    C    T        0      0        2 
  30  chr30_8927991     ZHar    C    T        0      0        2 
  30  chr30_8927991   Sample    C    T        0      0        2 
  30  chr30_8930720     AAsi    C    G        0      0        2 
  30  chr30_8930720     AKia    C    G        0      0        2 
  30  chr30_8930720     AOna    C    G        1      2        2 
  30  chr30_8930720     ASom    C    G        0      0        2 
  30  chr30_8930720     HCab    C    G        0      0        2 
  30  chr30_8930720     HPrz    C    G        0      0        2 
  30  chr30_8930720     ZBoe    C    G        0      0        2 
  30  chr30_8930720     ZGre    C    G        0      0        2 
  30  chr30_8930720     ZHar    C    G        0      0        2 
  30  chr30_8930720   Sample    C    G        0      0        2 
  30  chr30_8938984     AAsi    A    G        0      0        2 
  30  chr30_8938984     AKia    A    G        0      0        2 
  30  chr30_8938984     AOna    A    G        0      0        2 
  30  chr30_8938984     ASom    A    G        0      0        2 
  30  chr30_8938984     HCab    A    G        0      0        2 
  30  chr30_8938984     HPrz    A    G        0      0        2 
  30  chr30_8938984     ZBoe    A    G        0      0        2 
  30  chr30_8938984     ZGre    A    G        0      0        2 
  30  chr30_8938984     ZHar    A    G        1      2        2 
  30  chr30_8938984   Sample    A    G        0      0        2 
  30  chr30_8951092     AAsi    G    A        0      0        2 
  30  chr30_8951092     AKia    G    A        1      2        2 
  30  chr30_8951092     AOna    G    A        0      0        2 
  30  chr30_8951092     ASom    G    A        0      0        2 
  30  chr30_8951092     HCab    G    A        0      0        2 
  30  chr30_8951092     HPrz    G    A        0      0        2 
  30  chr30_8951092     ZBoe    G    A        0      0        2 
  30  chr30_8951092     ZGre    G    A        0      0        2 
  30  chr30_8951092     ZHar    G    A        0      0        2 
  30  chr30_8951092   Sample    G    A        0      0        2 
  30  chr30_8953790     AAsi    C    T        0      0        2 
  30  chr30_8953790     AKia    C    T        0      0        2 
  30  chr30_8953790     AOna    C    T        0      0        2 
  30  chr30_8953790     ASom    C    T        0      0        2 
  30  chr30_8953790     HCab    C    T        1      2        2 
  30  chr30_8953790     HPrz    C    T        1      2        2 
  30  chr30_8953790     ZBoe    C    T        0      0        2 
  30  chr30_8953790     ZGre    C    T        0      0        2 
  30  chr30_8953790     ZHar    C    T        0      0        2 
  30  chr30_8953790   Sample    C    T        0      0        2 
  30  chr30_8956154     AAsi    C    T        0      0        2 
  30  chr30_8956154     AKia    C    T        0      0        2 
  30  chr30_8956154     AOna    C    T        0      0        2 
  30  chr30_8956154     ASom    C    T        0      0        2 
  30  chr30_8956154     HCab    C    T        1      2        2 
  30  chr30_8956154     HPrz    C    T        1      2        2 
  30  chr30_8956154     ZBoe    C    T        0      0        2 
  30  chr30_8956154     ZGre    C    T        0      0        2 
  30  chr30_8956154     ZHar    C    T        0      0        2 
  30  chr30_8956154   Sample    C    T        0      0        2 
  30  chr30_8959354     AAsi    G    T        1      2        2 
  30  chr30_8959354     AKia    G    T        1      2        2 
  30  chr30_8959354     AOna    G    T        1      2        2 
  30  chr30_8959354     ASom    G    T        1      2        2 
  30  chr30_8959354     HCab    G    T        0      0        2 
  30  chr30_8959354     HPrz    G    T        0      0        2 
  30  chr30_8959354     ZBoe    G    T        0      0        2 
  30  chr30_8959354     ZGre    G    T        0      0        2 
  30  chr30_8959354     ZHar    G    T        0      0        2 
  30  chr30_8959354   Sample    G    T        1      2        2 
  30  chr30_8960555     AAsi    G    A        0      0        2 
  30  chr30_8960555     AKia    G    A        1      2        2 
  30  chr30_8960555     AOna    G    A        0      0        2 
  30  chr30_8960555     ASom    G    A        0      0        2 
  30  chr30_8960555     HCab    G    A        0      0        2 
  30  chr30_8960555     HPrz    G    A        0      0        2 
  30  chr30_8960555     ZBoe    G    A        0      0        2 
  30  chr30_8960555     ZGre    G    A        0      0        2 
  30  chr30_8960555     ZHar    G    A        0      0        2 
  30  chr30_8960555   Sample    G    A        0      0        2 
  30  chr30_8975688     AAsi    G    T        0      0        2 
  30  chr30_8975688     AKia    G    T        0      0        2 
  30  chr30_8975688     AOna    G    T        0      0        2 
  30  chr30_8975688     ASom    G    T        0      0        2 
  30  chr30_8975688     HCab    G    T      0.5      1        2 
  30  chr30_8975688     HPrz    G    T      0.5      1        2 
  30  chr30_8975688     ZBoe    G    T        0      0        2 
  30  chr30_8975688     ZGre    G    T        0      0        2 
  30  chr30_8975688     ZHar    G    T        0      0        2 
  30  chr30_8975688   Sample    G    T        0      0        2 
  30  chr30_8977182     AAsi    G    A        0      0        2 
  30  chr30_8977182     AKia    G    A        0      0        2 
  30  chr30_8977182     AOna    G    A        0      0        2 
  30  chr30_8977182     ASom    G    A        0      0        2 
  30  chr30_8977182     HCab    G    A        0      0        2 
  30  chr30_8977182     HPrz    G    A        0      0        2 
  30  chr30_8977182     ZBoe    G    A        1      2        2 
  30  chr30_8977182     ZGre    G    A        0      0        2 
  30  chr30_8977182     ZHar    G    A        0      0        2 
  30  chr30_8977182   Sample    G    A        0      0        2 
  30  chr30_8979103     AAsi    C    G        0      0        2 
  30  chr30_8979103     AKia    C    G        0      0        2 
  30  chr30_8979103     AOna    C    G        0      0        2 
  30  chr30_8979103     ASom    C    G        0      0        2 
  30  chr30_8979103     HCab    C    G      0.5      1        2 
  30  chr30_8979103     HPrz    C    G        0      0        2 
  30  chr30_8979103     ZBoe    C    G        0      0        2 
  30  chr30_8979103     ZGre    C    G        0      0        2 
  30  chr30_8979103     ZHar    C    G        0      0        2 
  30  chr30_8979103   Sample    C    G        0      0        2 
  30  chr30_8980342     AAsi    C    T        0      0        2 
  30  chr30_8980342     AKia    C    T        0      0        2 
  30  chr30_8980342     AOna    C    T        0      0        2 
  30  chr30_8980342     ASom    C    T        0      0        2 
  30  chr30_8980342     HCab    C    T      0.5      1        2 
  30  chr30_8980342     HPrz    C    T      0.5      1        2 
  30  chr30_8980342     ZBoe    C    T        0      0        2 
  30  chr30_8980342     ZGre    C    T        0      0        2 
  30  chr30_8980342     ZHar    C    T        0      0        2 
  30  chr30_8980342   Sample    C    T        0      0        2 
  30  chr30_8982695     AAsi    G    T        1      2        2 
  30  chr30_8982695     AKia    G    T        0      0        2 
  30  chr30_8982695     AOna    G    T        0      0        2 
  30  chr30_8982695     ASom    G    T        0      0        2 
  30  chr30_8982695     HCab    G    T        0      0        2 
  30  chr30_8982695     HPrz    G    T        0      0        2 
  30  chr30_8982695     ZBoe    G    T        0      0        2 
  30  chr30_8982695     ZGre    G    T        0      0        2 
  30  chr30_8982695     ZHar    G    T        0      0        2 
  30  chr30_8982695   Sample    G    T        0      0        2 
  30  chr30_8982797     AAsi    A    C        0      0        2 
  30  chr30_8982797     AKia    A    C        0      0        2 
  30  chr30_8982797     AOna    A    C        0      0        2 
  30  chr30_8982797     ASom    A    C        0      0        2 
  30  chr30_8982797     HCab    A    C        0      0        2 
  30  chr30_8982797     HPrz    A    C        0      0        2 
  30  chr30_8982797     ZBoe    A    C      0.5      1        2 
  30  chr30_8982797     ZGre    A    C        0      0        2 
  30  chr30_8982797     ZHar    A    C        0      0        2 
  30  chr30_8982797   Sample    A    C        0      0        2 
  30  chr30_8984048     AAsi    A    C        0      0        2 
  30  chr30_8984048     AKia    A    C        0      0        2 
  30  chr30_8984048     AOna    A    C        0      0        2 
  30  chr30_8984048     ASom    A    C        0      0        2 
  30  chr30_8984048     HCab    A    C        0      0        2 
  30  chr30_8984048     HPrz    A    C        0      0        2 
  30  chr30_8984048     ZBoe    A    C        1      2        2 
  30  chr30_8984048     ZGre    A    C        1      2        2 
  30  chr30_8984048     ZHar    A    C        1      2        2 
  30  chr30_8984048   Sample    A    C        0      0        2 
  30  chr30_8987343     AAsi    T    C        0      0        2 
  30  chr30_8987343     AKia    T    C        0      0        2 
  30  chr30_8987343     AOna    T    C        0      0        2 
  30  chr30_8987343     ASom    T    C        0      0        2 
  30  chr30_8987343     HCab    T    C        0      0        2 
  30  chr30_8987343     HPrz    T    C        0      0        2 
  30  chr30_8987343     ZBoe    T    C      0.5      1        2 
  30  chr30_8987343     ZGre    T    C        0      0        2 
  30  chr30_8987343     ZHar    T    C        0      0        2 
  30  chr30_8987343   Sample    T    C        0      0        2 
  30  chr30_8987968     AAsi    A    G        0      0        2 
  30  chr30_8987968     AKia    A    G        0      0        2 
  30  chr30_8987968     AOna    A    G        0      0        2 
  30  chr30_8987968     ASom    A    G        0      0        2 
  30  chr30_8987968     HCab    A    G        0      0        2 
  30  chr30_8987968     HPrz    A    G        0      0        2 
  30  chr30_8987968     ZBoe    A    G      0.5      1        2 
  30  chr30_8987968     ZGre    A    G        0      0        2 
  30  chr30_8987968     ZHar    A    G        0      0        2 
  30  chr30_8987968   Sample    A    G        0      0        2 
  30  chr30_8988116     AAsi    T    C        0      0        2 
  30  chr30_8988116     AKia    T    C        0      0        2 
  30  chr30_8988116     AOna    T    C        0      0        2 
  30  chr30_8988116     ASom    T    C        0      0        2 
  30  chr30_8988116     HCab    T    C        1      2        2 
  30  chr30_8988116     HPrz    T    C        1      2        2 
  30  chr30_8988116     ZBoe    T    C        0      0        2 
  30  chr30_8988116     ZGre    T    C        0      0        2 
  30  chr30_8988116     ZHar    T    C        0      0        2 
  30  chr30_8988116   Sample    T    C        0      0        2 
  30  chr30_8988637     AAsi    C    T        1      2        2 
  30  chr30_8988637     AKia    C    T        0      0        2 
  30  chr30_8988637     AOna    C    T        0      0        2 
  30  chr30_8988637     ASom    C    T        1      2        2 
  30  chr30_8988637     HCab    C    T        0      0        2 
  30  chr30_8988637     HPrz    C    T        0      0        2 
  30  chr30_8988637     ZBoe    C    T        0      0        2 
  30  chr30_8988637     ZGre    C    T        0      0        2 
  30  chr30_8988637     ZHar    C    T        0      0        2 
  30  chr30_8988637   Sample    C    T        1      2        2 
  30  chr30_8990063     AAsi    A    T        0      0        2 
  30  chr30_8990063     AKia    A    T        0      0        2 
  30  chr30_8990063     AOna    A    T        0      0        2 
  30  chr30_8990063     ASom    A    T        0      0        2 
  30  chr30_8990063     HCab    A    T        1      2        2 
  30  chr30_8990063     HPrz    A    T        1      2        2 
  30  chr30_8990063     ZBoe    A    T        0      0        2 
  30  chr30_8990063     ZGre    A    T        0      0        2 
  30  chr30_8990063     ZHar    A    T        0      0        2 
  30  chr30_8990063   Sample    A    T        0      0        2 
  30  chr30_8991070     AAsi    A    T        0      0        2 
  30  chr30_8991070     AKia    A    T        0      0        2 
  30  chr30_8991070     AOna    A    T        0      0        2 
  30  chr30_8991070     ASom    A    T        0      0        2 
  30  chr30_8991070     HCab    A    T        1      2        2 
  30  chr30_8991070     HPrz    A    T        1      2        2 
  30  chr30_8991070     ZBoe    A    T        0      0        2 
  30  chr30_8991070     ZGre    A    T        0      0        2 
  30  chr30_8991070     ZHar    A    T        0      0        2 
  30  chr30_8991070   Sample    A    T        0      0        2 
  30  chr30_9008521     AAsi    C    T        0      0        2 
  30  chr30_9008521     AKia    C    T        0      0        2 
  30  chr30_9008521     AOna    C    T        0      0        2 
  30  chr30_9008521     ASom    C    T        0      0        2 
  30  chr30_9008521     HCab    C    T        0      0        2 
  30  chr30_9008521     HPrz    C    T        0      0        2 
  30  chr30_9008521     ZBoe    C    T        1      2        2 
  30  chr30_9008521     ZGre    C    T        0      0        2 
  30  chr30_9008521     ZHar    C    T        0      0        2 
  30  chr30_9008521   Sample    C    T        0      0        2 
  30  chr30_9013925     AAsi    C    G        0      0        2 
  30  chr30_9013925     AKia    C    G      0.5      1        2 
  30  chr30_9013925     AOna    C    G        0      0        2 
  30  chr30_9013925     ASom    C    G        0      0        2 
  30  chr30_9013925     HCab    C    G        0      0        2 
  30  chr30_9013925     HPrz    C    G        0      0        2 
  30  chr30_9013925     ZBoe    C    G        0      0        2 
  30  chr30_9013925     ZGre    C    G        0      0        2 
  30  chr30_9013925     ZHar    C    G        0      0        2 
  30  chr30_9013925   Sample    C    G        0      0        2 
  30  chr30_9014801     AAsi    C    T        0      0        2 
  30  chr30_9014801     AKia    C    T        0      0        2 
  30  chr30_9014801     AOna    C    T        0      0        2 
  30  chr30_9014801     ASom    C    T        0      0        2 
  30  chr30_9014801     HCab    C    T        0      0        2 
  30  chr30_9014801     HPrz    C    T      0.5      1        2 
  30  chr30_9014801     ZBoe    C    T        0      0        2 
  30  chr30_9014801     ZGre    C    T        0      0        2 
  30  chr30_9014801     ZHar    C    T        0      0        2 
  30  chr30_9014801   Sample    C    T        0      0        2 
  30  chr30_9022728     AAsi    A    C      0.5      1        2 
  30  chr30_9022728     AKia    A    C        0      0        2 
  30  chr30_9022728     AOna    A    C        0      0        2 
  30  chr30_9022728     ASom    A    C        0      0        2 
  30  chr30_9022728     HCab    A    C        0      0        2 
  30  chr30_9022728     HPrz    A    C        0      0        2 
  30  chr30_9022728     ZBoe    A    C        0      0        2 
  30  chr30_9022728     ZGre    A    C        0      0        2 
  30  chr30_9022728     ZHar    A    C        0      0        2 
  30  chr30_9022728   Sample    A    C        1      2        2 
  30  chr30_9038570     AAsi    G    A        0      0        2 
  30  chr30_9038570     AKia    G    A        0      0        2 
  30  chr30_9038570     AOna    G    A        0      0        2 
  30  chr30_9038570     ASom    G    A        0      0        2 
  30  chr30_9038570     HCab    G    A        0      0        2 
  30  chr30_9038570     HPrz    G    A        0      0        2 
  30  chr30_9038570     ZBoe    G    A      0.5      1        2 
  30  chr30_9038570     ZGre    G    A        0      0        2 
  30  chr30_9038570     ZHar    G    A        1      2        2 
  30  chr30_9038570   Sample    G    A        0      0        2 
  30  chr30_9046548     AAsi    G    A        0      0        2 
  30  chr30_9046548     AKia    G    A        0      0        2 
  30  chr30_9046548     AOna    G    A        0      0        2 
  30  chr30_9046548     ASom    G    A        0      0        2 
  30  chr30_9046548     HCab    G    A        1      2        2 
  30  chr30_9046548     HPrz    G    A        1      2        2 
  30  chr30_9046548     ZBoe    G    A        0      0        2 
  30  chr30_9046548     ZGre    G    A        0      0        2 
  30  chr30_9046548     ZHar    G    A        0      0        2 
  30  chr30_9046548   Sample    G    A        0      0        2 
  30  chr30_9054697     AAsi    C    T        0      0        2 
  30  chr30_9054697     AKia    C    T        0      0        2 
  30  chr30_9054697     AOna    C    T        0      0        2 
  30  chr30_9054697     ASom    C    T        0      0        2 
  30  chr30_9054697     HCab    C    T        0      0        2 
  30  chr30_9054697     HPrz    C    T        0      0        2 
  30  chr30_9054697     ZBoe    C    T        1      2        2 
  30  chr30_9054697     ZGre    C    T        0      0        2 
  30  chr30_9054697     ZHar    C    T        0      0        2 
  30  chr30_9054697   Sample    C    T        0      0        2 
  30  chr30_9055821     AAsi    A    G        0      0        2 
  30  chr30_9055821     AKia    A    G        0      0        2 
  30  chr30_9055821     AOna    A    G        0      0        2 
  30  chr30_9055821     ASom    A    G        0      0        2 
  30  chr30_9055821     HCab    A    G        1      2        2 
  30  chr30_9055821     HPrz    A    G        1      2        2 
  30  chr30_9055821     ZBoe    A    G        0      0        2 
  30  chr30_9055821     ZGre    A    G        0      0        2 
  30  chr30_9055821     ZHar    A    G        0      0        2 
  30  chr30_9055821   Sample    A    G        0      0        2 
  30  chr30_9059386     AAsi    G    A        0      0        2 
  30  chr30_9059386     AKia    G    A      0.5      1        2 
  30  chr30_9059386     AOna    G    A        0      0        2 
  30  chr30_9059386     ASom    G    A        0      0        2 
  30  chr30_9059386     HCab    G    A        0      0        2 
  30  chr30_9059386     HPrz    G    A        0      0        2 
  30  chr30_9059386     ZBoe    G    A        0      0        2 
  30  chr30_9059386     ZGre    G    A        0      0        2 
  30  chr30_9059386     ZHar    G    A        0      0        2 
  30  chr30_9059386   Sample    G    A        0      0        2 
  30  chr30_9059436     AAsi    C    A        1      2        2 
  30  chr30_9059436     AKia    C    A        0      0        2 
  30  chr30_9059436     AOna    C    A        0      0        2 
  30  chr30_9059436     ASom    C    A      0.5      1        2 
  30  chr30_9059436     HCab    C    A        0      0        2 
  30  chr30_9059436     HPrz    C    A        0      0        2 
  30  chr30_9059436     ZBoe    C    A        0      0        2 
  30  chr30_9059436     ZGre    C    A        0      0        2 
  30  chr30_9059436     ZHar    C    A        0      0        2 
  30  chr30_9059436   Sample    C    A        0      0        2 
  30  chr30_9062550     AAsi    C    A        0      0        2 
  30  chr30_9062550     AKia    C    A        1      2        2 
  30  chr30_9062550     AOna    C    A        0      0        2 
  30  chr30_9062550     ASom    C    A        0      0        2 
  30  chr30_9062550     HCab    C    A        0      0        2 
  30  chr30_9062550     HPrz    C    A        0      0        2 
  30  chr30_9062550     ZBoe    C    A        0      0        2 
  30  chr30_9062550     ZGre    C    A        0      0        2 
  30  chr30_9062550     ZHar    C    A        0      0        2 
  30  chr30_9062550   Sample    C    A        0      0        2 
  30  chr30_9062616     AAsi    C    A        0      0        2 
  30  chr30_9062616     AKia    C    A        0      0        2 
  30  chr30_9062616     AOna    C    A        0      0        2 
  30  chr30_9062616     ASom    C    A        0      0        2 
  30  chr30_9062616     HCab    C    A        0      0        2 
  30  chr30_9062616     HPrz    C    A        0      0        2 
  30  chr30_9062616     ZBoe    C    A        0      0        2 
  30  chr30_9062616     ZGre    C    A      0.5      1        2 
  30  chr30_9062616     ZHar    C    A        0      0        2 
  30  chr30_9062616   Sample    C    A        0      0        2 
  30  chr30_9068636     AAsi    T    G        0      0        2 
  30  chr30_9068636     AKia    T    G        1      2        2 
  30  chr30_9068636     AOna    T    G        1      2        2 
  30  chr30_9068636     ASom    T    G        0      0        2 
  30  chr30_9068636     HCab    T    G        1      2        2 
  30  chr30_9068636     HPrz    T    G        1      2        2 
  30  chr30_9068636     ZBoe    T    G        0      0        2 
  30  chr30_9068636     ZGre    T    G        0      0        2 
  30  chr30_9068636     ZHar    T    G        0      0        2 
  30  chr30_9068636   Sample    T    G        0      0        2 
  30  chr30_9073916     AAsi    C    A        1      2        2 
  30  chr30_9073916     AKia    C    A        0      0        2 
  30  chr30_9073916     AOna    C    A        0      0        2 
  30  chr30_9073916     ASom    C    A        1      2        2 
  30  chr30_9073916     HCab    C    A        1      2        2 
  30  chr30_9073916     HPrz    C    A        1      2        2 
  30  chr30_9073916     ZBoe    C    A        0      0        2 
  30  chr30_9073916     ZGre    C    A        0      0        2 
  30  chr30_9073916     ZHar    C    A        0      0        2 
  30  chr30_9073916   Sample    C    A        1      2        2 
  30  chr30_9082484     AAsi    T    C      0.5      1        2 
  30  chr30_9082484     AKia    T    C        0      0        2 
  30  chr30_9082484     AOna    T    C        0      0        2 
  30  chr30_9082484     ASom    T    C        0      0        2 
  30  chr30_9082484     HCab    T    C        0      0        2 
  30  chr30_9082484     HPrz    T    C        0      0        2 
  30  chr30_9082484     ZBoe    T    C        0      0        2 
  30  chr30_9082484     ZGre    T    C        0      0        2 
  30  chr30_9082484     ZHar    T    C        0      0        2 
  30  chr30_9082484   Sample    T    C        0      0        2 
  30  chr30_9084987     AAsi    T    G        0      0        2 
  30  chr30_9084987     AKia    T    G        0      0        2 
  30  chr30_9084987     AOna    T    G        0      0        2 
  30  chr30_9084987     ASom    T    G        0      0        2 
  30  chr30_9084987     HCab    T    G        0      0        2 
  30  chr30_9084987     HPrz    T    G        0      0        2 
  30  chr30_9084987     ZBoe    T    G        0      0        2 
  30  chr30_9084987     ZGre    T    G      0.5      1        2 
  30  chr30_9084987     ZHar    T    G        0      0        2 
  30  chr30_9084987   Sample    T    G        0      0        2 
  30  chr30_9098908     AAsi    C    T      0.5      1        2 
  30  chr30_9098908     AKia    C    T        0      0        2 
  30  chr30_9098908     AOna    C    T        0      0        2 
  30  chr30_9098908     ASom    C    T        0      0        2 
  30  chr30_9098908     HCab    C    T        0      0        2 
  30  chr30_9098908     HPrz    C    T        0      0        2 
  30  chr30_9098908     ZBoe    C    T        0      0        2 
  30  chr30_9098908     ZGre    C    T        0      0        2 
  30  chr30_9098908     ZHar    C    T        0      0        2 
  30  chr30_9098908   Sample    C    T        1      2        2 
  30  chr30_9100539     AAsi    T    G        0      0        2 
  30  chr30_9100539     AKia    T    G        1      2        2 
  30  chr30_9100539     AOna    T    G        0      0        2 
  30  chr30_9100539     ASom    T    G        0      0        2 
  30  chr30_9100539     HCab    T    G        0      0        2 
  30  chr30_9100539     HPrz    T    G        0      0        2 
  30  chr30_9100539     ZBoe    T    G        0      0        2 
  30  chr30_9100539     ZGre    T    G        0      0        2 
  30  chr30_9100539     ZHar    T    G        0      0        2 
  30  chr30_9100539   Sample    T    G        0      0        2 
  30  chr30_9101192     AAsi    C    T        0      0        2 
  30  chr30_9101192     AKia    C    T        0      0        2 
  30  chr30_9101192     AOna    C    T        0      0        2 
  30  chr30_9101192     ASom    C    T      0.5      1        2 
  30  chr30_9101192     HCab    C    T        0      0        2 
  30  chr30_9101192     HPrz    C    T        0      0        2 
  30  chr30_9101192     ZBoe    C    T        0      0        2 
  30  chr30_9101192     ZGre    C    T        0      0        2 
  30  chr30_9101192     ZHar    C    T        0      0        2 
  30  chr30_9101192   Sample    C    T        0      0        2 
  30  chr30_9103876     AAsi    A    G        1      2        2 
  30  chr30_9103876     AKia    A    G        1      2        2 
  30  chr30_9103876     AOna    A    G        1      2        2 
  30  chr30_9103876     ASom    A    G        1      2        2 
  30  chr30_9103876     HCab    A    G        0      0        2 
  30  chr30_9103876     HPrz    A    G        0      0        2 
  30  chr30_9103876     ZBoe    A    G        0      0        2 
  30  chr30_9103876     ZGre    A    G        0      0        2 
  30  chr30_9103876     ZHar    A    G        0      0        2 
  30  chr30_9103876   Sample    A    G        1      2        2 
  30  chr30_9110260     AAsi    G    C        0      0        2 
  30  chr30_9110260     AKia    G    C      0.5      1        2 
  30  chr30_9110260     AOna    G    C        0      0        2 
  30  chr30_9110260     ASom    G    C        0      0        2 
  30  chr30_9110260     HCab    G    C        0      0        2 
  30  chr30_9110260     HPrz    G    C        0      0        2 
  30  chr30_9110260     ZBoe    G    C        0      0        2 
  30  chr30_9110260     ZGre    G    C        0      0        2 
  30  chr30_9110260     ZHar    G    C        0      0        2 
  30  chr30_9110260   Sample    G    C        0      0        2 
  30  chr30_9132873     AAsi    C    T        0      0        2 
  30  chr30_9132873     AKia    C    T        0      0        2 
  30  chr30_9132873     AOna    C    T        0      0        2 
  30  chr30_9132873     ASom    C    T        0      0        2 
  30  chr30_9132873     HCab    C    T      0.5      1        2 
  30  chr30_9132873     HPrz    C    T        0      0        2 
  30  chr30_9132873     ZBoe    C    T        0      0        2 
  30  chr30_9132873     ZGre    C    T        0      0        2 
  30  chr30_9132873     ZHar    C    T        0      0        2 
  30  chr30_9132873   Sample    C    T        0      0        2 
  30  chr30_9142781     AAsi    G    A        1      2        2 
  30  chr30_9142781     AKia    G    A        0      0        2 
  30  chr30_9142781     AOna    G    A        0      0        2 
  30  chr30_9142781     ASom    G    A        1      2        2 
  30  chr30_9142781     HCab    G    A        0      0        2 
  30  chr30_9142781     HPrz    G    A        0      0        2 
  30  chr30_9142781     ZBoe    G    A        0      0        2 
  30  chr30_9142781     ZGre    G    A        0      0        2 
  30  chr30_9142781     ZHar    G    A        0      0        2 
  30  chr30_9142781   Sample    G    A        1      2        2 
  30  chr30_9144567     AAsi    C    A        0      0        2 
  30  chr30_9144567     AKia    C    A      0.5      1        2 
  30  chr30_9144567     AOna    C    A        0      0        2 
  30  chr30_9144567     ASom    C    A        0      0        2 
  30  chr30_9144567     HCab    C    A        0      0        2 
  30  chr30_9144567     HPrz    C    A        0      0        2 
  30  chr30_9144567     ZBoe    C    A        0      0        2 
  30  chr30_9144567     ZGre    C    A        0      0        2 
  30  chr30_9144567     ZHar    C    A        0      0        2 
  30  chr30_9144567   Sample    C    A        0      0        2 
  30  chr30_9162929     AAsi    T    C        0      0        2 
  30  chr30_9162929     AKia    T    C        0      0        2 
  30  chr30_9162929     AOna    T    C        0      0        2 
  30  chr30_9162929     ASom    T    C        0      0        2 
  30  chr30_9162929     HCab    T    C        1      2        2 
  30  chr30_9162929     HPrz    T    C        1      2        2 
  30  chr30_9162929     ZBoe    T    C        0      0        2 
  30  chr30_9162929     ZGre    T    C        0      0        2 
  30  chr30_9162929     ZHar    T    C        0      0        2 
  30  chr30_9162929   Sample    T    C        0      0        2 
  30  chr30_9162962     AAsi    T    C        0      0        2 
  30  chr30_9162962     AKia    T    C        1      2        2 
  30  chr30_9162962     AOna    T    C        0      0        2 
  30  chr30_9162962     ASom    T    C        0      0        2 
  30  chr30_9162962     HCab    T    C        0      0        2 
  30  chr30_9162962     HPrz    T    C        0      0        2 
  30  chr30_9162962     ZBoe    T    C        0      0        2 
  30  chr30_9162962     ZGre    T    C        0      0        2 
  30  chr30_9162962     ZHar    T    C        0      0        2 
  30  chr30_9162962   Sample    T    C        0      0        2 
  30  chr30_9171334     AAsi    G    C        0      0        2 
  30  chr30_9171334     AKia    G    C        0      0        2 
  30  chr30_9171334     AOna    G    C        1      2        2 
  30  chr30_9171334     ASom    G    C        0      0        2 
  30  chr30_9171334     HCab    G    C        0      0        2 
  30  chr30_9171334     HPrz    G    C        0      0        2 
  30  chr30_9171334     ZBoe    G    C        1      2        2 
  30  chr30_9171334     ZGre    G    C        0      0        2 
  30  chr30_9171334     ZHar    G    C        0      0        2 
  30  chr30_9171334   Sample    G    C        0      0        2 
  30  chr30_9172726     AAsi    A    G        0      0        2 
  30  chr30_9172726     AKia    A    G        0      0        2 
  30  chr30_9172726     AOna    A    G        0      0        2 
  30  chr30_9172726     ASom    A    G        1      2        2 
  30  chr30_9172726     HCab    A    G        0      0        2 
  30  chr30_9172726     HPrz    A    G        0      0        2 
  30  chr30_9172726     ZBoe    A    G        0      0        2 
  30  chr30_9172726     ZGre    A    G        0      0        2 
  30  chr30_9172726     ZHar    A    G        0      0        2 
  30  chr30_9172726   Sample    A    G        0      0        2 
  30  chr30_9182530     AAsi    A    C        0      0        2 
  30  chr30_9182530     AKia    A    C        0      0        2 
  30  chr30_9182530     AOna    A    C        0      0        2 
  30  chr30_9182530     ASom    A    C        0      0        2 
  30  chr30_9182530     HCab    A    C        1      2        2 
  30  chr30_9182530     HPrz    A    C        1      2        2 
  30  chr30_9182530     ZBoe    A    C        0      0        2 
  30  chr30_9182530     ZGre    A    C        0      0        2 
  30  chr30_9182530     ZHar    A    C        0      0        2 
  30  chr30_9182530   Sample    A    C        0      0        2 
  30  chr30_9189971     AAsi    T    A        0      0        2 
  30  chr30_9189971     AKia    T    A        0      0        2 
  30  chr30_9189971     AOna    T    A        0      0        2 
  30  chr30_9189971     ASom    T    A        0      0        2 
  30  chr30_9189971     HCab    T    A        1      2        2 
  30  chr30_9189971     HPrz    T    A        1      2        2 
  30  chr30_9189971     ZBoe    T    A        0      0        2 
  30  chr30_9189971     ZGre    T    A        0      0        2 
  30  chr30_9189971     ZHar    T    A        0      0        2 
  30  chr30_9189971   Sample    T    A        0      0        2 
  30  chr30_9204253     AAsi    T    C        0      0        2 
  30  chr30_9204253     AKia    T    C        0      0        2 
  30  chr30_9204253     AOna    T    C        0      0        2 
  30  chr30_9204253     ASom    T    C        0      0        2 
  30  chr30_9204253     HCab    T    C      0.5      1        2 
  30  chr30_9204253     HPrz    T    C        0      0        2 
  30  chr30_9204253     ZBoe    T    C        0      0        2 
  30  chr30_9204253     ZGre    T    C        0      0        2 
  30  chr30_9204253     ZHar    T    C        0      0        2 
  30  chr30_9204253   Sample    T    C        0      0        2 
  30  chr30_9204467     AAsi    G    T        0      0        2 
  30  chr30_9204467     AKia    G    T        1      2        2 
  30  chr30_9204467     AOna    G    T        0      0        2 
  30  chr30_9204467     ASom    G    T        0      0        2 
  30  chr30_9204467     HCab    G    T        0      0        2 
  30  chr30_9204467     HPrz    G    T        0      0        2 
  30  chr30_9204467     ZBoe    G    T        0      0        2 
  30  chr30_9204467     ZGre    G    T        0      0        2 
  30  chr30_9204467     ZHar    G    T        0      0        2 
  30  chr30_9204467   Sample    G    T        0      0        2 
  30  chr30_9215963     AAsi    C    T        0      0        2 
  30  chr30_9215963     AKia    C    T        0      0        2 
  30  chr30_9215963     AOna    C    T        0      0        2 
  30  chr30_9215963     ASom    C    T        0      0        2 
  30  chr30_9215963     HCab    C    T        1      2        2 
  30  chr30_9215963     HPrz    C    T        1      2        2 
  30  chr30_9215963     ZBoe    C    T        0      0        2 
  30  chr30_9215963     ZGre    C    T        0      0        2 
  30  chr30_9215963     ZHar    C    T        0      0        2 
  30  chr30_9215963   Sample    C    T        0      0        2 
  30  chr30_9223625     AAsi    T    C        0      0        2 
  30  chr30_9223625     AKia    T    C        0      0        2 
  30  chr30_9223625     AOna    T    C        0      0        2 
  30  chr30_9223625     ASom    T    C        0      0        2 
  30  chr30_9223625     HCab    T    C        0      0        2 
  30  chr30_9223625     HPrz    T    C      0.5      1        2 
  30  chr30_9223625     ZBoe    T    C        0      0        2 
  30  chr30_9223625     ZGre    T    C        0      0        2 
  30  chr30_9223625     ZHar    T    C        0      0        2 
  30  chr30_9223625   Sample    T    C        0      0        2 
  30  chr30_9233269     AAsi    T    C        0      0        2 
  30  chr30_9233269     AKia    T    C      0.5      1        2 
  30  chr30_9233269     AOna    T    C        0      0        2 
  30  chr30_9233269     ASom    T    C        0      0        2 
  30  chr30_9233269     HCab    T    C        0      0        2 
  30  chr30_9233269     HPrz    T    C        0      0        2 
  30  chr30_9233269     ZBoe    T    C        0      0        2 
  30  chr30_9233269     ZGre    T    C      0.5      1        2 
  30  chr30_9233269     ZHar    T    C        0      0        2 
  30  chr30_9233269   Sample    T    C        0      0        2 
  30  chr30_9234727     AAsi    C    G        0      0        2 
  30  chr30_9234727     AKia    C    G        0      0        2 
  30  chr30_9234727     AOna    C    G        0      0        2 
  30  chr30_9234727     ASom    C    G        0      0        2 
  30  chr30_9234727     HCab    C    G        1      2        2 
  30  chr30_9234727     HPrz    C    G        1      2        2 
  30  chr30_9234727     ZBoe    C    G        0      0        2 
  30  chr30_9234727     ZGre    C    G        0      0        2 
  30  chr30_9234727     ZHar    C    G        0      0        2 
  30  chr30_9234727   Sample    C    G        0      0        2 
  30  chr30_9236330     AAsi    A    G        0      0        2 
  30  chr30_9236330     AKia    A    G        0      0        2 
  30  chr30_9236330     AOna    A    G        0      0        2 
  30  chr30_9236330     ASom    A    G        0      0        2 
  30  chr30_9236330     HCab    A    G      0.5      1        2 
  30  chr30_9236330     HPrz    A    G        1      2        2 
  30  chr30_9236330     ZBoe    A    G        0      0        2 
  30  chr30_9236330     ZGre    A    G      0.5      1        2 
  30  chr30_9236330     ZHar    A    G        0      0        2 
  30  chr30_9236330   Sample    A    G        0      0        2 
  30  chr30_9238671     AAsi    G    A        0      0        2 
  30  chr30_9238671     AKia    G    A        0      0        2 
  30  chr30_9238671     AOna    G    A        0      0        2 
  30  chr30_9238671     ASom    G    A        0      0        2 
  30  chr30_9238671     HCab    G    A        0      0        2 
  30  chr30_9238671     HPrz    G    A      0.5      1        2 
  30  chr30_9238671     ZBoe    G    A        0      0        2 
  30  chr30_9238671     ZGre    G    A        0      0        2 
  30  chr30_9238671     ZHar    G    A        0      0        2 
  30  chr30_9238671   Sample    G    A        0      0        2 
  30  chr30_9239409     AAsi    C    A        0      0        2 
  30  chr30_9239409     AKia    C    A        0      0        2 
  30  chr30_9239409     AOna    C    A        0      0        2 
  30  chr30_9239409     ASom    C    A        0      0        2 
  30  chr30_9239409     HCab    C    A        0      0        2 
  30  chr30_9239409     HPrz    C    A        0      0        2 
  30  chr30_9239409     ZBoe    C    A        1      2        2 
  30  chr30_9239409     ZGre    C    A        0      0        2 
  30  chr30_9239409     ZHar    C    A        0      0        2 
  30  chr30_9239409   Sample    C    A        0      0        2 
  30  chr30_9240259     AAsi    G    A        0      0        2 
  30  chr30_9240259     AKia    G    A        1      2        2 
  30  chr30_9240259     AOna    G    A        0      0        2 
  30  chr30_9240259     ASom    G    A        0      0        2 
  30  chr30_9240259     HCab    G    A        0      0        2 
  30  chr30_9240259     HPrz    G    A        0      0        2 
  30  chr30_9240259     ZBoe    G    A        0      0        2 
  30  chr30_9240259     ZGre    G    A        0      0        2 
  30  chr30_9240259     ZHar    G    A        0      0        2 
  30  chr30_9240259   Sample    G    A        0      0        2 
  30  chr30_9247181     AAsi    A    G        0      0        2 
  30  chr30_9247181     AKia    A    G        0      0        2 
  30  chr30_9247181     AOna    A    G        0      0        2 
  30  chr30_9247181     ASom    A    G        0      0        2 
  30  chr30_9247181     HCab    A    G      0.5      1        2 
  30  chr30_9247181     HPrz    A    G      0.5      1        2 
  30  chr30_9247181     ZBoe    A    G        0      0        2 
  30  chr30_9247181     ZGre    A    G        0      0        2 
  30  chr30_9247181     ZHar    A    G        0      0        2 
  30  chr30_9247181   Sample    A    G        0      0        2 
  30  chr30_9248304     AAsi    A    T        0      0        2 
  30  chr30_9248304     AKia    A    T        0      0        2 
  30  chr30_9248304     AOna    A    T        0      0        2 
  30  chr30_9248304     ASom    A    T        0      0        2 
  30  chr30_9248304     HCab    A    T        1      2        2 
  30  chr30_9248304     HPrz    A    T        1      2        2 
  30  chr30_9248304     ZBoe    A    T        0      0        2 
  30  chr30_9248304     ZGre    A    T        0      0        2 
  30  chr30_9248304     ZHar    A    T        0      0        2 
  30  chr30_9248304   Sample    A    T        0      0        2 
  30  chr30_9248526     AAsi    A    T        0      0        2 
  30  chr30_9248526     AKia    A    T        1      2        2 
  30  chr30_9248526     AOna    A    T        0      0        2 
  30  chr30_9248526     ASom    A    T        0      0        2 
  30  chr30_9248526     HCab    A    T        0      0        2 
  30  chr30_9248526     HPrz    A    T        0      0        2 
  30  chr30_9248526     ZBoe    A    T        0      0        2 
  30  chr30_9248526     ZGre    A    T        0      0        2 
  30  chr30_9248526     ZHar    A    T        0      0        2 
  30  chr30_9248526   Sample    A    T        0      0        2 
  30  chr30_9249528     AAsi    C    A        1      2        2 
  30  chr30_9249528     AKia    C    A        0      0        2 
  30  chr30_9249528     AOna    C    A        0      0        2 
  30  chr30_9249528     ASom    C    A        1      2        2 
  30  chr30_9249528     HCab    C    A        0      0        2 
  30  chr30_9249528     HPrz    C    A        0      0        2 
  30  chr30_9249528     ZBoe    C    A        0      0        2 
  30  chr30_9249528     ZGre    C    A        0      0        2 
  30  chr30_9249528     ZHar    C    A        0      0        2 
  30  chr30_9249528   Sample    C    A        1      2        2 
  30  chr30_9249719     AAsi    T    G        0      0        2 
  30  chr30_9249719     AKia    T    G        0      0        2 
  30  chr30_9249719     AOna    T    G        0      0        2 
  30  chr30_9249719     ASom    T    G        0      0        2 
  30  chr30_9249719     HCab    T    G        0      0        2 
  30  chr30_9249719     HPrz    T    G        0      0        2 
  30  chr30_9249719     ZBoe    T    G      0.5      1        2 
  30  chr30_9249719     ZGre    T    G        0      0        2 
  30  chr30_9249719     ZHar    T    G        0      0        2 
  30  chr30_9249719   Sample    T    G        0      0        2 
  30  chr30_9249979     AAsi    C    G        0      0        2 
  30  chr30_9249979     AKia    C    G        0      0        2 
  30  chr30_9249979     AOna    C    G        0      0        2 
  30  chr30_9249979     ASom    C    G        0      0        2 
  30  chr30_9249979     HCab    C    G        0      0        2 
  30  chr30_9249979     HPrz    C    G        0      0        2 
  30  chr30_9249979     ZBoe    C    G        0      0        2 
  30  chr30_9249979     ZGre    C    G        1      2        2 
  30  chr30_9249979     ZHar    C    G        0      0        2 
  30  chr30_9249979   Sample    C    G        0      0        2 
  30  chr30_9253414     AAsi    C    G        0      0        2 
  30  chr30_9253414     AKia    C    G        0      0        2 
  30  chr30_9253414     AOna    C    G        0      0        2 
  30  chr30_9253414     ASom    C    G        0      0        2 
  30  chr30_9253414     HCab    C    G        0      0        2 
  30  chr30_9253414     HPrz    C    G      0.5      1        2 
  30  chr30_9253414     ZBoe    C    G        0      0        2 
  30  chr30_9253414     ZGre    C    G        0      0        2 
  30  chr30_9253414     ZHar    C    G        0      0        2 
  30  chr30_9253414   Sample    C    G        0      0        2 
  30  chr30_9260610     AAsi    C    T        0      0        2 
  30  chr30_9260610     AKia    C    T        0      0        2 
  30  chr30_9260610     AOna    C    T        0      0        2 
  30  chr30_9260610     ASom    C    T        0      0        2 
  30  chr30_9260610     HCab    C    T        0      0        2 
  30  chr30_9260610     HPrz    C    T        0      0        2 
  30  chr30_9260610     ZBoe    C    T        0      0        2 
  30  chr30_9260610     ZGre    C    T        1      2        2 
  30  chr30_9260610     ZHar    C    T        0      0        2 
  30  chr30_9260610   Sample    C    T        0      0        2 
  30  chr30_9264807     AAsi    C    A        0      0        2 
  30  chr30_9264807     AKia    C    A        0      0        2 
  30  chr30_9264807     AOna    C    A        0      0        2 
  30  chr30_9264807     ASom    C    A        0      0        2 
  30  chr30_9264807     HCab    C    A      0.5      1        2 
  30  chr30_9264807     HPrz    C    A        0      0        2 
  30  chr30_9264807     ZBoe    C    A        0      0        2 
  30  chr30_9264807     ZGre    C    A        0      0        2 
  30  chr30_9264807     ZHar    C    A        0      0        2 
  30  chr30_9264807   Sample    C    A        0      0        2 
  30  chr30_9265337     AAsi    C    T        1      2        2 
  30  chr30_9265337     AKia    C    T        0      0        2 
  30  chr30_9265337     AOna    C    T        0      0        2 
  30  chr30_9265337     ASom    C    T      0.5      1        2 
  30  chr30_9265337     HCab    C    T      0.5      1        2 
  30  chr30_9265337     HPrz    C    T        1      2        2 
  30  chr30_9265337     ZBoe    C    T        0      0        2 
  30  chr30_9265337     ZGre    C    T        0      0        2 
  30  chr30_9265337     ZHar    C    T        0      0        2 
  30  chr30_9265337   Sample    C    T        0      0        2 
  30  chr30_9267113     AAsi    G    A        0      0        2 
  30  chr30_9267113     AKia    G    A        0      0        2 
  30  chr30_9267113     AOna    G    A        0      0        2 
  30  chr30_9267113     ASom    G    A        0      0        2 
  30  chr30_9267113     HCab    G    A      0.5      1        2 
  30  chr30_9267113     HPrz    G    A        0      0        2 
  30  chr30_9267113     ZBoe    G    A        0      0        2 
  30  chr30_9267113     ZGre    G    A        0      0        2 
  30  chr30_9267113     ZHar    G    A        0      0        2 
  30  chr30_9267113   Sample    G    A        0      0        2 
  30  chr30_9273744     AAsi    G    A        0      0        2 
  30  chr30_9273744     AKia    G    A      0.5      1        2 
  30  chr30_9273744     AOna    G    A        0      0        2 
  30  chr30_9273744     ASom    G    A        0      0        2 
  30  chr30_9273744     HCab    G    A        0      0        2 
  30  chr30_9273744     HPrz    G    A        0      0        2 
  30  chr30_9273744     ZBoe    G    A        0      0        2 
  30  chr30_9273744     ZGre    G    A        0      0        2 
  30  chr30_9273744     ZHar    G    A        0      0        2 
  30  chr30_9273744   Sample    G    A        0      0        2 
  30  chr30_9282721     AAsi    T    C        1      2        2 
  30  chr30_9282721     AKia    T    C        0      0        2 
  30  chr30_9282721     AOna    T    C        0      0        2 
  30  chr30_9282721     ASom    T    C        1      2        2 
  30  chr30_9282721     HCab    T    C        0      0        2 
  30  chr30_9282721     HPrz    T    C        0      0        2 
  30  chr30_9282721     ZBoe    T    C        0      0        2 
  30  chr30_9282721     ZGre    T    C        0      0        2 
  30  chr30_9282721     ZHar    T    C        0      0        2 
  30  chr30_9282721   Sample    T    C        1      2        2 
  30  chr30_9295578     AAsi    T    G        0      0        2 
  30  chr30_9295578     AKia    T    G        0      0        2 
  30  chr30_9295578     AOna    T    G        0      0        2 
  30  chr30_9295578     ASom    T    G        0      0        2 
  30  chr30_9295578     HCab    T    G        0      0        2 
  30  chr30_9295578     HPrz    T    G        0      0        2 
  30  chr30_9295578     ZBoe    T    G        0      0        2 
  30  chr30_9295578     ZGre    T    G        0      0        2 
  30  chr30_9295578     ZHar    T    G      0.5      1        2 
  30  chr30_9295578   Sample    T    G        0      0        2 
  30  chr30_9313728     AAsi    T    C        0      0        2 
  30  chr30_9313728     AKia    T    C        0      0        2 
  30  chr30_9313728     AOna    T    C        0      0        2 
  30  chr30_9313728     ASom    T    C        0      0        2 
  30  chr30_9313728     HCab    T    C        1      2        2 
  30  chr30_9313728     HPrz    T    C        1      2        2 
  30  chr30_9313728     ZBoe    T    C        0      0        2 
  30  chr30_9313728     ZGre    T    C        0      0        2 
  30  chr30_9313728     ZHar    T    C        0      0        2 
  30  chr30_9313728   Sample    T    C        0      0        2 
  30  chr30_9329859     AAsi    A    G        0      0        2 
  30  chr30_9329859     AKia    A    G        0      0        2 
  30  chr30_9329859     AOna    A    G        1      2        2 
  30  chr30_9329859     ASom    A    G        0      0        2 
  30  chr30_9329859     HCab    A    G        0      0        2 
  30  chr30_9329859     HPrz    A    G        0      0        2 
  30  chr30_9329859     ZBoe    A    G        0      0        2 
  30  chr30_9329859     ZGre    A    G        0      0        2 
  30  chr30_9329859     ZHar    A    G        0      0        2 
  30  chr30_9329859   Sample    A    G        0      0        2 
  30  chr30_9338247     AAsi    T    C        0      0        2 
  30  chr30_9338247     AKia    T    C        0      0        2 
  30  chr30_9338247     AOna    T    C        0      0        2 
  30  chr30_9338247     ASom    T    C        0      0        2 
  30  chr30_9338247     HCab    T    C        0      0        2 
  30  chr30_9338247     HPrz    T    C        0      0        2 
  30  chr30_9338247     ZBoe    T    C        0      0        2 
  30  chr30_9338247     ZGre    T    C        1      2        2 
  30  chr30_9338247     ZHar    T    C        0      0        2 
  30  chr30_9338247   Sample    T    C        0      0        2 
  30  chr30_9338909     AAsi    T    C        0      0        2 
  30  chr30_9338909     AKia    T    C        0      0        2 
  30  chr30_9338909     AOna    T    C        0      0        2 
  30  chr30_9338909     ASom    T    C        0      0        2 
  30  chr30_9338909     HCab    T    C        0      0        2 
  30  chr30_9338909     HPrz    T    C        0      0        2 
  30  chr30_9338909     ZBoe    T    C        0      0        2 
  30  chr30_9338909     ZGre    T    C        0      0        2 
  30  chr30_9338909     ZHar    T    C        1      2        2 
  30  chr30_9338909   Sample    T    C        0      0        2 
  30  chr30_9339287     AAsi    T    C        0      0        2 
  30  chr30_9339287     AKia    T    C        0      0        2 
  30  chr30_9339287     AOna    T    C        0      0        2 
  30  chr30_9339287     ASom    T    C      0.5      1        2 
  30  chr30_9339287     HCab    T    C        0      0        2 
  30  chr30_9339287     HPrz    T    C        0      0        2 
  30  chr30_9339287     ZBoe    T    C        0      0        2 
  30  chr30_9339287     ZGre    T    C        0      0        2 
  30  chr30_9339287     ZHar    T    C        0      0        2 
  30  chr30_9339287   Sample    T    C        0      0        2 
  30  chr30_9340081     AAsi    T    C        0      0        2 
  30  chr30_9340081     AKia    T    C        0      0        2 
  30  chr30_9340081     AOna    T    C        0      0        2 
  30  chr30_9340081     ASom    T    C        0      0        2 
  30  chr30_9340081     HCab    T    C        0      0        2 
  30  chr30_9340081     HPrz    T    C        0      0        2 
  30  chr30_9340081     ZBoe    T    C      0.5      1        2 
  30  chr30_9340081     ZGre    T    C        0      0        2 
  30  chr30_9340081     ZHar    T    C        0      0        2 
  30  chr30_9340081   Sample    T    C        0      0        2 
  30  chr30_9359159     AAsi    A    G        0      0        2 
  30  chr30_9359159     AKia    A    G        0      0        2 
  30  chr30_9359159     AOna    A    G        0      0        2 
  30  chr30_9359159     ASom    A    G        0      0        2 
  30  chr30_9359159     HCab    A    G        0      0        2 
  30  chr30_9359159     HPrz    A    G        0      0        2 
  30  chr30_9359159     ZBoe    A    G        0      0        2 
  30  chr30_9359159     ZGre    A    G        0      0        2 
  30  chr30_9359159     ZHar    A    G      0.5      1        2 
  30  chr30_9359159   Sample    A    G        0      0        2 
  30  chr30_9362082     AAsi    T    C        0      0        2 
  30  chr30_9362082     AKia    T    C        0      0        2 
  30  chr30_9362082     AOna    T    C        0      0        2 
  30  chr30_9362082     ASom    T    C        0      0        2 
  30  chr30_9362082     HCab    T    C        0      0        2 
  30  chr30_9362082     HPrz    T    C      0.5      1        2 
  30  chr30_9362082     ZBoe    T    C        0      0        2 
  30  chr30_9362082     ZGre    T    C        0      0        2 
  30  chr30_9362082     ZHar    T    C        0      0        2 
  30  chr30_9362082   Sample    T    C        0      0        2 
  30  chr30_9365602     AAsi    G    A        0      0        2 
  30  chr30_9365602     AKia    G    A        0      0        2 
  30  chr30_9365602     AOna    G    A        0      0        2 
  30  chr30_9365602     ASom    G    A        0      0        2 
  30  chr30_9365602     HCab    G    A        0      0        2 
  30  chr30_9365602     HPrz    G    A        0      0        2 
  30  chr30_9365602     ZBoe    G    A        0      0        2 
  30  chr30_9365602     ZGre    G    A        1      2        2 
  30  chr30_9365602     ZHar    G    A        0      0        2 
  30  chr30_9365602   Sample    G    A        0      0        2 
  30  chr30_9366867     AAsi    G    C        0      0        2 
  30  chr30_9366867     AKia    G    C        0      0        2 
  30  chr30_9366867     AOna    G    C        0      0        2 
  30  chr30_9366867     ASom    G    C        0      0        2 
  30  chr30_9366867     HCab    G    C      0.5      1        2 
  30  chr30_9366867     HPrz    G    C        1      2        2 
  30  chr30_9366867     ZBoe    G    C        0      0        2 
  30  chr30_9366867     ZGre    G    C        0      0        2 
  30  chr30_9366867     ZHar    G    C        0      0        2 
  30  chr30_9366867   Sample    G    C        0      0        2 
  30  chr30_9368761     AAsi    G    C        0      0        2 
  30  chr30_9368761     AKia    G    C        0      0        2 
  30  chr30_9368761     AOna    G    C        0      0        2 
  30  chr30_9368761     ASom    G    C        0      0        2 
  30  chr30_9368761     HCab    G    C        1      2        2 
  30  chr30_9368761     HPrz    G    C        1      2        2 
  30  chr30_9368761     ZBoe    G    C        0      0        2 
  30  chr30_9368761     ZGre    G    C        0      0        2 
  30  chr30_9368761     ZHar    G    C        0      0        2 
  30  chr30_9368761   Sample    G    C        0      0        2 
  30  chr30_9372836     AAsi    C    T      0.5      1        2 
  30  chr30_9372836     AKia    C    T        0      0        2 
  30  chr30_9372836     AOna    C    T        0      0        2 
  30  chr30_9372836     ASom    C    T        0      0        2 
  30  chr30_9372836     HCab    C    T        0      0        2 
  30  chr30_9372836     HPrz    C    T        0      0        2 
  30  chr30_9372836     ZBoe    C    T        0      0        2 
  30  chr30_9372836     ZGre    C    T        0      0        2 
  30  chr30_9372836     ZHar    C    T        0      0        2 
  30  chr30_9372836   Sample    C    T        0      0        2 
  30  chr30_9381703     AAsi    C    G        0      0        2 
  30  chr30_9381703     AKia    C    G        0      0        2 
  30  chr30_9381703     AOna    C    G        0      0        2 
  30  chr30_9381703     ASom    C    G        0      0        2 
  30  chr30_9381703     HCab    C    G        1      2        2 
  30  chr30_9381703     HPrz    C    G        1      2        2 
  30  chr30_9381703     ZBoe    C    G        0      0        2 
  30  chr30_9381703     ZGre    C    G        0      0        2 
  30  chr30_9381703     ZHar    C    G        0      0        2 
  30  chr30_9381703   Sample    C    G        0      0        2 
  30  chr30_9387143     AAsi    A    G        0      0        2 
  30  chr30_9387143     AKia    A    G        0      0        2 
  30  chr30_9387143     AOna    A    G        0      0        2 
  30  chr30_9387143     ASom    A    G        0      0        2 
  30  chr30_9387143     HCab    A    G        1      2        2 
  30  chr30_9387143     HPrz    A    G        1      2        2 
  30  chr30_9387143     ZBoe    A    G      0.5      1        2 
  30  chr30_9387143     ZGre    A    G        0      0        2 
  30  chr30_9387143     ZHar    A    G        0      0        2 
  30  chr30_9387143   Sample    A    G        0      0        2 
  30  chr30_9391691     AAsi    C    A        0      0        2 
  30  chr30_9391691     AKia    C    A        0      0        2 
  30  chr30_9391691     AOna    C    A        0      0        2 
  30  chr30_9391691     ASom    C    A        0      0        2 
  30  chr30_9391691     HCab    C    A        1      2        2 
  30  chr30_9391691     HPrz    C    A        1      2        2 
  30  chr30_9391691     ZBoe    C    A        0      0        2 
  30  chr30_9391691     ZGre    C    A        0      0        2 
  30  chr30_9391691     ZHar    C    A        0      0        2 
  30  chr30_9391691   Sample    C    A        0      0        2 
  30  chr30_9400345     AAsi    T    G        0      0        2 
  30  chr30_9400345     AKia    T    G        0      0        2 
  30  chr30_9400345     AOna    T    G        0      0        2 
  30  chr30_9400345     ASom    T    G        0      0        2 
  30  chr30_9400345     HCab    T    G        1      2        2 
  30  chr30_9400345     HPrz    T    G        1      2        2 
  30  chr30_9400345     ZBoe    T    G        0      0        2 
  30  chr30_9400345     ZGre    T    G        0      0        2 
  30  chr30_9400345     ZHar    T    G        0      0        2 
  30  chr30_9400345   Sample    T    G        0      0        2 
  30  chr30_9404423     AAsi    G    A        0      0        2 
  30  chr30_9404423     AKia    G    A        0      0        2 
  30  chr30_9404423     AOna    G    A        0      0        2 
  30  chr30_9404423     ASom    G    A        0      0        2 
  30  chr30_9404423     HCab    G    A        1      2        2 
  30  chr30_9404423     HPrz    G    A      0.5      1        2 
  30  chr30_9404423     ZBoe    G    A        0      0        2 
  30  chr30_9404423     ZGre    G    A        0      0        2 
  30  chr30_9404423     ZHar    G    A        0      0        2 
  30  chr30_9404423   Sample    G    A        0      0        2 
  30  chr30_9409408     AAsi    C    T        0      0        2 
  30  chr30_9409408     AKia    C    T        0      0        2 
  30  chr30_9409408     AOna    C    T        1      2        2 
  30  chr30_9409408     ASom    C    T        0      0        2 
  30  chr30_9409408     HCab    C    T        0      0        2 
  30  chr30_9409408     HPrz    C    T        0      0        2 
  30  chr30_9409408     ZBoe    C    T        0      0        2 
  30  chr30_9409408     ZGre    C    T        0      0        2 
  30  chr30_9409408     ZHar    C    T        0      0        2 
  30  chr30_9409408   Sample    C    T        0      0        2 
  30  chr30_9417058     AAsi    T    C        0      0        2 
  30  chr30_9417058     AKia    T    C      0.5      1        2 
  30  chr30_9417058     AOna    T    C        1      2        2 
  30  chr30_9417058     ASom    T    C        0      0        2 
  30  chr30_9417058     HCab    T    C        0      0        2 
  30  chr30_9417058     HPrz    T    C        0      0        2 
  30  chr30_9417058     ZBoe    T    C        0      0        2 
  30  chr30_9417058     ZGre    T    C        0      0        2 
  30  chr30_9417058     ZHar    T    C        0      0        2 
  30  chr30_9417058   Sample    T    C        0      0        2 
  30  chr30_9422581     AAsi    G    T        0      0        2 
  30  chr30_9422581     AKia    G    T        0      0        2 
  30  chr30_9422581     AOna    G    T        0      0        2 
  30  chr30_9422581     ASom    G    T        0      0        2 
  30  chr30_9422581     HCab    G    T        0      0        2 
  30  chr30_9422581     HPrz    G    T        0      0        2 
  30  chr30_9422581     ZBoe    G    T        0      0        2 
  30  chr30_9422581     ZGre    G    T        0      0        2 
  30  chr30_9422581     ZHar    G    T      0.5      1        2 
  30  chr30_9422581   Sample    G    T        0      0        2 
  30  chr30_9422871     AAsi    A    G        0      0        2 
  30  chr30_9422871     AKia    A    G        0      0        2 
  30  chr30_9422871     AOna    A    G      0.5      1        2 
  30  chr30_9422871     ASom    A    G        0      0        2 
  30  chr30_9422871     HCab    A    G        0      0        2 
  30  chr30_9422871     HPrz    A    G        0      0        2 
  30  chr30_9422871     ZBoe    A    G        0      0        2 
  30  chr30_9422871     ZGre    A    G        0      0        2 
  30  chr30_9422871     ZHar    A    G        0      0        2 
  30  chr30_9422871   Sample    A    G        0      0        2 
  30  chr30_9435237     AAsi    A    G        0      0        2 
  30  chr30_9435237     AKia    A    G        1      2        2 
  30  chr30_9435237     AOna    A    G        0      0        2 
  30  chr30_9435237     ASom    A    G        0      0        2 
  30  chr30_9435237     HCab    A    G        0      0        2 
  30  chr30_9435237     HPrz    A    G        0      0        2 
  30  chr30_9435237     ZBoe    A    G        0      0        2 
  30  chr30_9435237     ZGre    A    G        0      0        2 
  30  chr30_9435237     ZHar    A    G        0      0        2 
  30  chr30_9435237   Sample    A    G        0      0        2 
  30  chr30_9435506     AAsi    A    G        0      0        2 
  30  chr30_9435506     AKia    A    G        0      0        2 
  30  chr30_9435506     AOna    A    G        0      0        2 
  30  chr30_9435506     ASom    A    G        0      0        2 
  30  chr30_9435506     HCab    A    G        1      2        2 
  30  chr30_9435506     HPrz    A    G        1      2        2 
  30  chr30_9435506     ZBoe    A    G        0      0        2 
  30  chr30_9435506     ZGre    A    G        0      0        2 
  30  chr30_9435506     ZHar    A    G        0      0        2 
  30  chr30_9435506   Sample    A    G        0      0        2 
  30  chr30_9447376     AAsi    A    G        0      0        2 
  30  chr30_9447376     AKia    A    G        0      0        2 
  30  chr30_9447376     AOna    A    G      0.5      1        2 
  30  chr30_9447376     ASom    A    G        0      0        2 
  30  chr30_9447376     HCab    A    G        0      0        2 
  30  chr30_9447376     HPrz    A    G        0      0        2 
  30  chr30_9447376     ZBoe    A    G        0      0        2 
  30  chr30_9447376     ZGre    A    G        0      0        2 
  30  chr30_9447376     ZHar    A    G        0      0        2 
  30  chr30_9447376   Sample    A    G        0      0        2 
  30  chr30_9452292     AAsi    C    T        0      0        2 
  30  chr30_9452292     AKia    C    T        0      0        2 
  30  chr30_9452292     AOna    C    T        0      0        2 
  30  chr30_9452292     ASom    C    T        0      0        2 
  30  chr30_9452292     HCab    C    T        1      2        2 
  30  chr30_9452292     HPrz    C    T        1      2        2 
  30  chr30_9452292     ZBoe    C    T        0      0        2 
  30  chr30_9452292     ZGre    C    T        0      0        2 
  30  chr30_9452292     ZHar    C    T        0      0        2 
  30  chr30_9452292   Sample    C    T        0      0        2 
  30  chr30_9461081     AAsi    T    C        0      0        2 
  30  chr30_9461081     AKia    T    C        0      0        2 
  30  chr30_9461081     AOna    T    C        0      0        2 
  30  chr30_9461081     ASom    T    C        0      0        2 
  30  chr30_9461081     HCab    T    C        1      2        2 
  30  chr30_9461081     HPrz    T    C        1      2        2 
  30  chr30_9461081     ZBoe    T    C        0      0        2 
  30  chr30_9461081     ZGre    T    C        0      0        2 
  30  chr30_9461081     ZHar    T    C        0      0        2 
  30  chr30_9461081   Sample    T    C        0      0        2 
  30  chr30_9462079     AAsi    A    G        0      0        2 
  30  chr30_9462079     AKia    A    G        0      0        2 
  30  chr30_9462079     AOna    A    G        0      0        2 
  30  chr30_9462079     ASom    A    G        0      0        2 
  30  chr30_9462079     HCab    A    G        0      0        2 
  30  chr30_9462079     HPrz    A    G        0      0        2 
  30  chr30_9462079     ZBoe    A    G        1      2        2 
  30  chr30_9462079     ZGre    A    G        0      0        2 
  30  chr30_9462079     ZHar    A    G        0      0        2 
  30  chr30_9462079   Sample    A    G        0      0        2 
  30  chr30_9467036     AAsi    A    T        0      0        2 
  30  chr30_9467036     AKia    A    T        0      0        2 
  30  chr30_9467036     AOna    A    T        0      0        2 
  30  chr30_9467036     ASom    A    T        0      0        2 
  30  chr30_9467036     HCab    A    T        0      0        2 
  30  chr30_9467036     HPrz    A    T        1      2        2 
  30  chr30_9467036     ZBoe    A    T        0      0        2 
  30  chr30_9467036     ZGre    A    T        0      0        2 
  30  chr30_9467036     ZHar    A    T        0      0        2 
  30  chr30_9467036   Sample    A    T        0      0        2 
  30  chr30_9470981     AAsi    G    C        0      0        2 
  30  chr30_9470981     AKia    G    C        0      0        2 
  30  chr30_9470981     AOna    G    C        0      0        2 
  30  chr30_9470981     ASom    G    C        0      0        2 
  30  chr30_9470981     HCab    G    C        0      0        2 
  30  chr30_9470981     HPrz    G    C        0      0        2 
  30  chr30_9470981     ZBoe    G    C        1      2        2 
  30  chr30_9470981     ZGre    G    C        0      0        2 
  30  chr30_9470981     ZHar    G    C        0      0        2 
  30  chr30_9470981   Sample    G    C        0      0        2 
  30  chr30_9483142     AAsi    T    G        0      0        2 
  30  chr30_9483142     AKia    T    G        0      0        2 
  30  chr30_9483142     AOna    T    G        0      0        2 
  30  chr30_9483142     ASom    T    G        0      0        2 
  30  chr30_9483142     HCab    T    G        0      0        2 
  30  chr30_9483142     HPrz    T    G        0      0        2 
  30  chr30_9483142     ZBoe    T    G        0      0        2 
  30  chr30_9483142     ZGre    T    G        0      0        2 
  30  chr30_9483142     ZHar    T    G      0.5      1        2 
  30  chr30_9483142   Sample    T    G        0      0        2 
  30  chr30_9485391     AAsi    T    C        0      0        2 
  30  chr30_9485391     AKia    T    C        0      0        2 
  30  chr30_9485391     AOna    T    C      0.5      1        2 
  30  chr30_9485391     ASom    T    C        0      0        2 
  30  chr30_9485391     HCab    T    C        0      0        2 
  30  chr30_9485391     HPrz    T    C        0      0        2 
  30  chr30_9485391     ZBoe    T    C        0      0        2 
  30  chr30_9485391     ZGre    T    C        0      0        2 
  30  chr30_9485391     ZHar    T    C        0      0        2 
  30  chr30_9485391   Sample    T    C        0      0        2 
  30  chr30_9488250     AAsi    G    A        0      0        2 
  30  chr30_9488250     AKia    G    A        0      0        2 
  30  chr30_9488250     AOna    G    A        0      0        2 
  30  chr30_9488250     ASom    G    A        0      0        2 
  30  chr30_9488250     HCab    G    A        1      2        2 
  30  chr30_9488250     HPrz    G    A        1      2        2 
  30  chr30_9488250     ZBoe    G    A        0      0        2 
  30  chr30_9488250     ZGre    G    A        0      0        2 
  30  chr30_9488250     ZHar    G    A        0      0        2 
  30  chr30_9488250   Sample    G    A        0      0        2 
  30  chr30_9499437     AAsi    A    G        0      0        2 
  30  chr30_9499437     AKia    A    G        0      0        2 
  30  chr30_9499437     AOna    A    G      0.5      1        2 
  30  chr30_9499437     ASom    A    G        0      0        2 
  30  chr30_9499437     HCab    A    G        0      0        2 
  30  chr30_9499437     HPrz    A    G        0      0        2 
  30  chr30_9499437     ZBoe    A    G        0      0        2 
  30  chr30_9499437     ZGre    A    G        0      0        2 
  30  chr30_9499437     ZHar    A    G        0      0        2 
  30  chr30_9499437   Sample    A    G        0      0        2 
  30  chr30_9500530     AAsi    T    G        0      0        2 
  30  chr30_9500530     AKia    T    G        1      2        2 
  30  chr30_9500530     AOna    T    G        0      0        2 
  30  chr30_9500530     ASom    T    G        0      0        2 
  30  chr30_9500530     HCab    T    G        0      0        2 
  30  chr30_9500530     HPrz    T    G        0      0        2 
  30  chr30_9500530     ZBoe    T    G        0      0        2 
  30  chr30_9500530     ZGre    T    G        0      0        2 
  30  chr30_9500530     ZHar    T    G        0      0        2 
  30  chr30_9500530   Sample    T    G        0      0        2 
  30  chr30_9501196     AAsi    A    G        0      0        2 
  30  chr30_9501196     AKia    A    G        0      0        2 
  30  chr30_9501196     AOna    A    G        0      0        2 
  30  chr30_9501196     ASom    A    G        0      0        2 
  30  chr30_9501196     HCab    A    G      0.5      1        2 
  30  chr30_9501196     HPrz    A    G        0      0        2 
  30  chr30_9501196     ZBoe    A    G        0      0        2 
  30  chr30_9501196     ZGre    A    G        0      0        2 
  30  chr30_9501196     ZHar    A    G        0      0        2 
  30  chr30_9501196   Sample    A    G        0      0        2 
  30  chr30_9505438     AAsi    T    G        0      0        2 
  30  chr30_9505438     AKia    T    G        0      0        2 
  30  chr30_9505438     AOna    T    G        0      0        2 
  30  chr30_9505438     ASom    T    G        0      0        2 
  30  chr30_9505438     HCab    T    G        0      0        2 
  30  chr30_9505438     HPrz    T    G        0      0        2 
  30  chr30_9505438     ZBoe    T    G        0      0        2 
  30  chr30_9505438     ZGre    T    G        1      2        2 
  30  chr30_9505438     ZHar    T    G        0      0        2 
  30  chr30_9505438   Sample    T    G        0      0        2 
  30  chr30_9509609     AAsi    A    G        0      0        2 
  30  chr30_9509609     AKia    A    G        0      0        2 
  30  chr30_9509609     AOna    A    G        0      0        2 
  30  chr30_9509609     ASom    A    G        0      0        2 
  30  chr30_9509609     HCab    A    G        0      0        2 
  30  chr30_9509609     HPrz    A    G        0      0        2 
  30  chr30_9509609     ZBoe    A    G      0.5      1        2 
  30  chr30_9509609     ZGre    A    G        0      0        2 
  30  chr30_9509609     ZHar    A    G        0      0        2 
  30  chr30_9509609   Sample    A    G        0      0        2 
  30  chr30_9514101     AAsi    C    T        0      0        2 
  30  chr30_9514101     AKia    C    T        0      0        2 
  30  chr30_9514101     AOna    C    T        0      0        2 
  30  chr30_9514101     ASom    C    T        0      0        2 
  30  chr30_9514101     HCab    C    T        1      2        2 
  30  chr30_9514101     HPrz    C    T        1      2        2 
  30  chr30_9514101     ZBoe    C    T        0      0        2 
  30  chr30_9514101     ZGre    C    T        0      0        2 
  30  chr30_9514101     ZHar    C    T        0      0        2 
  30  chr30_9514101   Sample    C    T        0      0        2 
  30  chr30_9524824     AAsi    A    G        0      0        2 
  30  chr30_9524824     AKia    A    G        0      0        2 
  30  chr30_9524824     AOna    A    G      0.5      1        2 
  30  chr30_9524824     ASom    A    G        0      0        2 
  30  chr30_9524824     HCab    A    G        0      0        2 
  30  chr30_9524824     HPrz    A    G        0      0        2 
  30  chr30_9524824     ZBoe    A    G        0      0        2 
  30  chr30_9524824     ZGre    A    G        0      0        2 
  30  chr30_9524824     ZHar    A    G        0      0        2 
  30  chr30_9524824   Sample    A    G        0      0        2 
  30  chr30_9536459     AAsi    C    T        1      2        2 
  30  chr30_9536459     AKia    C    T        0      0        2 
  30  chr30_9536459     AOna    C    T        0      0        2 
  30  chr30_9536459     ASom    C    T      0.5      1        2 
  30  chr30_9536459     HCab    C    T        0      0        2 
  30  chr30_9536459     HPrz    C    T        0      0        2 
  30  chr30_9536459     ZBoe    C    T        0      0        2 
  30  chr30_9536459     ZGre    C    T        0      0        2 
  30  chr30_9536459     ZHar    C    T        0      0        2 
  30  chr30_9536459   Sample    C    T        1      2        2 
  30  chr30_9543794     AAsi    C    T        0      0        2 
  30  chr30_9543794     AKia    C    T        0      0        2 
  30  chr30_9543794     AOna    C    T        0      0        2 
  30  chr30_9543794     ASom    C    T        0      0        2 
  30  chr30_9543794     HCab    C    T      0.5      1        2 
  30  chr30_9543794     HPrz    C    T        0      0        2 
  30  chr30_9543794     ZBoe    C    T        0      0        2 
  30  chr30_9543794     ZGre    C    T        0      0        2 
  30  chr30_9543794     ZHar    C    T        0      0        2 
  30  chr30_9543794   Sample    C    T        0      0        2 
  30  chr30_9549191     AAsi    A    G        0      0        2 
  30  chr30_9549191     AKia    A    G        1      2        2 
  30  chr30_9549191     AOna    A    G      0.5      1        2 
  30  chr30_9549191     ASom    A    G        0      0        2 
  30  chr30_9549191     HCab    A    G        0      0        2 
  30  chr30_9549191     HPrz    A    G        0      0        2 
  30  chr30_9549191     ZBoe    A    G        0      0        2 
  30  chr30_9549191     ZGre    A    G      0.5      1        2 
  30  chr30_9549191     ZHar    A    G        0      0        2 
  30  chr30_9549191   Sample    A    G        0      0        2 
  30  chr30_9557308     AAsi    T    C        0      0        2 
  30  chr30_9557308     AKia    T    C        0      0        2 
  30  chr30_9557308     AOna    T    C        0      0        2 
  30  chr30_9557308     ASom    T    C        0      0        2 
  30  chr30_9557308     HCab    T    C        1      2        2 
  30  chr30_9557308     HPrz    T    C        1      2        2 
  30  chr30_9557308     ZBoe    T    C        0      0        2 
  30  chr30_9557308     ZGre    T    C        0      0        2 
  30  chr30_9557308     ZHar    T    C        0      0        2 
  30  chr30_9557308   Sample    T    C        0      0        2 
  30  chr30_9576290     AAsi    A    C        0      0        2 
  30  chr30_9576290     AKia    A    C        0      0        2 
  30  chr30_9576290     AOna    A    C      0.5      1        2 
  30  chr30_9576290     ASom    A    C        0      0        2 
  30  chr30_9576290     HCab    A    C        0      0        2 
  30  chr30_9576290     HPrz    A    C        0      0        2 
  30  chr30_9576290     ZBoe    A    C        0      0        2 
  30  chr30_9576290     ZGre    A    C        0      0        2 
  30  chr30_9576290     ZHar    A    C        0      0        2 
  30  chr30_9576290   Sample    A    C        0      0        2 
  30  chr30_9577699     AAsi    G    A        0      0        2 
  30  chr30_9577699     AKia    G    A        1      2        2 
  30  chr30_9577699     AOna    G    A        0      0        2 
  30  chr30_9577699     ASom    G    A        0      0        2 
  30  chr30_9577699     HCab    G    A        0      0        2 
  30  chr30_9577699     HPrz    G    A        0      0        2 
  30  chr30_9577699     ZBoe    G    A        0      0        2 
  30  chr30_9577699     ZGre    G    A        0      0        2 
  30  chr30_9577699     ZHar    G    A        0      0        2 
  30  chr30_9577699   Sample    G    A        0      0        2 
  30  chr30_9579801     AAsi    C    G      0.5      1        2 
  30  chr30_9579801     AKia    C    G        0      0        2 
  30  chr30_9579801     AOna    C    G        0      0        2 
  30  chr30_9579801     ASom    C    G      0.5      1        2 
  30  chr30_9579801     HCab    C    G        0      0        2 
  30  chr30_9579801     HPrz    C    G        0      0        2 
  30  chr30_9579801     ZBoe    C    G        0      0        2 
  30  chr30_9579801     ZGre    C    G        0      0        2 
  30  chr30_9579801     ZHar    C    G        0      0        2 
  30  chr30_9579801   Sample    C    G        1      2        2 
  30  chr30_9586815     AAsi    T    C        0      0        2 
  30  chr30_9586815     AKia    T    C        0      0        2 
  30  chr30_9586815     AOna    T    C        0      0        2 
  30  chr30_9586815     ASom    T    C        0      0        2 
  30  chr30_9586815     HCab    T    C        1      2        2 
  30  chr30_9586815     HPrz    T    C        1      2        2 
  30  chr30_9586815     ZBoe    T    C        0      0        2 
  30  chr30_9586815     ZGre    T    C        0      0        2 
  30  chr30_9586815     ZHar    T    C        0      0        2 
  30  chr30_9586815   Sample    T    C        0      0        2 
  30  chr30_9592556     AAsi    T    C        0      0        2 
  30  chr30_9592556     AKia    T    C        0      0        2 
  30  chr30_9592556     AOna    T    C        0      0        2 
  30  chr30_9592556     ASom    T    C        0      0        2 
  30  chr30_9592556     HCab    T    C      0.5      1        2 
  30  chr30_9592556     HPrz    T    C        0      0        2 
  30  chr30_9592556     ZBoe    T    C        0      0        2 
  30  chr30_9592556     ZGre    T    C        0      0        2 
  30  chr30_9592556     ZHar    T    C        0      0        2 
  30  chr30_9592556   Sample    T    C        0      0        2 
  30  chr30_9596443     AAsi    A    G        0      0        2 
  30  chr30_9596443     AKia    A    G        0      0        2 
  30  chr30_9596443     AOna    A    G        0      0        2 
  30  chr30_9596443     ASom    A    G        0      0        2 
  30  chr30_9596443     HCab    A    G        0      0        2 
  30  chr30_9596443     HPrz    A    G        0      0        2 
  30  chr30_9596443     ZBoe    A    G        0      0        2 
  30  chr30_9596443     ZGre    A    G        1      2        2 
  30  chr30_9596443     ZHar    A    G        0      0        2 
  30  chr30_9596443   Sample    A    G        0      0        2 
  30  chr30_9599814     AAsi    G    T      0.5      1        2 
  30  chr30_9599814     AKia    G    T        0      0        2 
  30  chr30_9599814     AOna    G    T        0      0        2 
  30  chr30_9599814     ASom    G    T        0      0        2 
  30  chr30_9599814     HCab    G    T        0      0        2 
  30  chr30_9599814     HPrz    G    T        0      0        2 
  30  chr30_9599814     ZBoe    G    T        0      0        2 
  30  chr30_9599814     ZGre    G    T        0      0        2 
  30  chr30_9599814     ZHar    G    T        0      0        2 
  30  chr30_9599814   Sample    G    T        0      0        2 
  30  chr30_9603071     AAsi    C    T        0      0        2 
  30  chr30_9603071     AKia    C    T        0      0        2 
  30  chr30_9603071     AOna    C    T        0      0        2 
  30  chr30_9603071     ASom    C    T        0      0        2 
  30  chr30_9603071     HCab    C    T        1      2        2 
  30  chr30_9603071     HPrz    C    T        1      2        2 
  30  chr30_9603071     ZBoe    C    T        0      0        2 
  30  chr30_9603071     ZGre    C    T        0      0        2 
  30  chr30_9603071     ZHar    C    T        0      0        2 
  30  chr30_9603071   Sample    C    T        0      0        2 
  30  chr30_9603151     AAsi    A    G        0      0        2 
  30  chr30_9603151     AKia    A    G        0      0        2 
  30  chr30_9603151     AOna    A    G        0      0        2 
  30  chr30_9603151     ASom    A    G        1      2        2 
  30  chr30_9603151     HCab    A    G        0      0        2 
  30  chr30_9603151     HPrz    A    G        0      0        2 
  30  chr30_9603151     ZBoe    A    G        0      0        2 
  30  chr30_9603151     ZGre    A    G        0      0        2 
  30  chr30_9603151     ZHar    A    G        0      0        2 
  30  chr30_9603151   Sample    A    G        0      0        2 
  30  chr30_9605507     AAsi    C    T        0      0        2 
  30  chr30_9605507     AKia    C    T        0      0        2 
  30  chr30_9605507     AOna    C    T        0      0        2 
  30  chr30_9605507     ASom    C    T        0      0        2 
  30  chr30_9605507     HCab    C    T        0      0        2 
  30  chr30_9605507     HPrz    C    T        0      0        2 
  30  chr30_9605507     ZBoe    C    T        0      0        2 
  30  chr30_9605507     ZGre    C    T        0      0        2 
  30  chr30_9605507     ZHar    C    T        1      2        2 
  30  chr30_9605507   Sample    C    T        0      0        2 
  30  chr30_9605825     AAsi    C    T        0      0        2 
  30  chr30_9605825     AKia    C    T        0      0        2 
  30  chr30_9605825     AOna    C    T        0      0        2 
  30  chr30_9605825     ASom    C    T        0      0        2 
  30  chr30_9605825     HCab    C    T        1      2        2 
  30  chr30_9605825     HPrz    C    T        1      2        2 
  30  chr30_9605825     ZBoe    C    T        0      0        2 
  30  chr30_9605825     ZGre    C    T        0      0        2 
  30  chr30_9605825     ZHar    C    T        0      0        2 
  30  chr30_9605825   Sample    C    T        0      0        2 
  30  chr30_9607220     AAsi    A    G        0      0        2 
  30  chr30_9607220     AKia    A    G        0      0        2 
  30  chr30_9607220     AOna    A    G      0.5      1        2 
  30  chr30_9607220     ASom    A    G        0      0        2 
  30  chr30_9607220     HCab    A    G        0      0        2 
  30  chr30_9607220     HPrz    A    G        0      0        2 
  30  chr30_9607220     ZBoe    A    G        0      0        2 
  30  chr30_9607220     ZGre    A    G        0      0        2 
  30  chr30_9607220     ZHar    A    G        0      0        2 
  30  chr30_9607220   Sample    A    G        0      0        2 
  30  chr30_9608171     AAsi    G    C        0      0        2 
  30  chr30_9608171     AKia    G    C        0      0        2 
  30  chr30_9608171     AOna    G    C        0      0        2 
  30  chr30_9608171     ASom    G    C        0      0        2 
  30  chr30_9608171     HCab    G    C        0      0        2 
  30  chr30_9608171     HPrz    G    C        0      0        2 
  30  chr30_9608171     ZBoe    G    C        1      2        2 
  30  chr30_9608171     ZGre    G    C        0      0        2 
  30  chr30_9608171     ZHar    G    C        0      0        2 
  30  chr30_9608171   Sample    G    C        0      0        2 
  30  chr30_9613139     AAsi    T    C        0      0        2 
  30  chr30_9613139     AKia    T    C        0      0        2 
  30  chr30_9613139     AOna    T    C        0      0        2 
  30  chr30_9613139     ASom    T    C        0      0        2 
  30  chr30_9613139     HCab    T    C      0.5      1        2 
  30  chr30_9613139     HPrz    T    C        1      2        2 
  30  chr30_9613139     ZBoe    T    C        0      0        2 
  30  chr30_9613139     ZGre    T    C        0      0        2 
  30  chr30_9613139     ZHar    T    C        0      0        2 
  30  chr30_9613139   Sample    T    C        0      0        2 
  30  chr30_9617165     AAsi    A    T        0      0        2 
  30  chr30_9617165     AKia    A    T        0      0        2 
  30  chr30_9617165     AOna    A    T        0      0        2 
  30  chr30_9617165     ASom    A    T        0      0        2 
  30  chr30_9617165     HCab    A    T        0      0        2 
  30  chr30_9617165     HPrz    A    T        0      0        2 
  30  chr30_9617165     ZBoe    A    T        0      0        2 
  30  chr30_9617165     ZGre    A    T        0      0        2 
  30  chr30_9617165     ZHar    A    T        1      2        2 
  30  chr30_9617165   Sample    A    T        0      0        2 
  30  chr30_9629622     AAsi    C    A        0      0        2 
  30  chr30_9629622     AKia    C    A        0      0        2 
  30  chr30_9629622     AOna    C    A        0      0        2 
  30  chr30_9629622     ASom    C    A        0      0        2 
  30  chr30_9629622     HCab    C    A        0      0        2 
  30  chr30_9629622     HPrz    C    A        0      0        2 
  30  chr30_9629622     ZBoe    C    A        0      0        2 
  30  chr30_9629622     ZGre    C    A        0      0        2 
  30  chr30_9629622     ZHar    C    A      0.5      1        2 
  30  chr30_9629622   Sample    C    A        0      0        2 
  30  chr30_9629782     AAsi    C    T        0      0        2 
  30  chr30_9629782     AKia    C    T        0      0        2 
  30  chr30_9629782     AOna    C    T        0      0        2 
  30  chr30_9629782     ASom    C    T        0      0        2 
  30  chr30_9629782     HCab    C    T        0      0        2 
  30  chr30_9629782     HPrz    C    T        0      0        2 
  30  chr30_9629782     ZBoe    C    T        0      0        2 
  30  chr30_9629782     ZGre    C    T        1      2        2 
  30  chr30_9629782     ZHar    C    T        0      0        2 
  30  chr30_9629782   Sample    C    T        0      0        2 
  30  chr30_9630080     AAsi    G    A        0      0        2 
  30  chr30_9630080     AKia    G    A        0      0        2 
  30  chr30_9630080     AOna    G    A        0      0        2 
  30  chr30_9630080     ASom    G    A        0      0        2 
  30  chr30_9630080     HCab    G    A        0      0        2 
  30  chr30_9630080     HPrz    G    A        0      0        2 
  30  chr30_9630080     ZBoe    G    A      0.5      1        2 
  30  chr30_9630080     ZGre    G    A        0      0        2 
  30  chr30_9630080     ZHar    G    A        0      0        2 
  30  chr30_9630080   Sample    G    A        0      0        2 
  30  chr30_9630688     AAsi    T    A        0      0        2 
  30  chr30_9630688     AKia    T    A        0      0        2 
  30  chr30_9630688     AOna    T    A        0      0        2 
  30  chr30_9630688     ASom    T    A      0.5      1        2 
  30  chr30_9630688     HCab    T    A        0      0        2 
  30  chr30_9630688     HPrz    T    A        0      0        2 
  30  chr30_9630688     ZBoe    T    A        0      0        2 
  30  chr30_9630688     ZGre    T    A        0      0        2 
  30  chr30_9630688     ZHar    T    A        0      0        2 
  30  chr30_9630688   Sample    T    A        0      0        2 
  30  chr30_9631236     AAsi    T    C        0      0        2 
  30  chr30_9631236     AKia    T    C        0      0        2 
  30  chr30_9631236     AOna    T    C        0      0        2 
  30  chr30_9631236     ASom    T    C        0      0        2 
  30  chr30_9631236     HCab    T    C        0      0        2 
  30  chr30_9631236     HPrz    T    C        0      0        2 
  30  chr30_9631236     ZBoe    T    C        0      0        2 
  30  chr30_9631236     ZGre    T    C      0.5      1        2 
  30  chr30_9631236     ZHar    T    C        0      0        2 
  30  chr30_9631236   Sample    T    C        0      0        2 
  30  chr30_9632444     AAsi    G    C        0      0        2 
  30  chr30_9632444     AKia    G    C        0      0        2 
  30  chr30_9632444     AOna    G    C      0.5      1        2 
  30  chr30_9632444     ASom    G    C        0      0        2 
  30  chr30_9632444     HCab    G    C        0      0        2 
  30  chr30_9632444     HPrz    G    C        0      0        2 
  30  chr30_9632444     ZBoe    G    C        0      0        2 
  30  chr30_9632444     ZGre    G    C        0      0        2 
  30  chr30_9632444     ZHar    G    C        0      0        2 
  30  chr30_9632444   Sample    G    C        0      0        2 
  30  chr30_9633443     AAsi    G    T        0      0        2 
  30  chr30_9633443     AKia    G    T        0      0        2 
  30  chr30_9633443     AOna    G    T        0      0        2 
  30  chr30_9633443     ASom    G    T        0      0        2 
  30  chr30_9633443     HCab    G    T        1      2        2 
  30  chr30_9633443     HPrz    G    T        1      2        2 
  30  chr30_9633443     ZBoe    G    T        0      0        2 
  30  chr30_9633443     ZGre    G    T        0      0        2 
  30  chr30_9633443     ZHar    G    T        0      0        2 
  30  chr30_9633443   Sample    G    T        0      0        2 
  30  chr30_9637926     AAsi    T    G        0      0        2 
  30  chr30_9637926     AKia    T    G        0      0        2 
  30  chr30_9637926     AOna    T    G        0      0        2 
  30  chr30_9637926     ASom    T    G        0      0        2 
  30  chr30_9637926     HCab    T    G        0      0        2 
  30  chr30_9637926     HPrz    T    G      0.5      1        2 
  30  chr30_9637926     ZBoe    T    G        0      0        2 
  30  chr30_9637926     ZGre    T    G        0      0        2 
  30  chr30_9637926     ZHar    T    G        0      0        2 
  30  chr30_9637926   Sample    T    G        0      0        2 
  30  chr30_9638335     AAsi    G    T        0      0        2 
  30  chr30_9638335     AKia    G    T        0      0        2 
  30  chr30_9638335     AOna    G    T        0      0        2 
  30  chr30_9638335     ASom    G    T        0      0        2 
  30  chr30_9638335     HCab    G    T      0.5      1        2 
  30  chr30_9638335     HPrz    G    T        0      0        2 
  30  chr30_9638335     ZBoe    G    T        0      0        2 
  30  chr30_9638335     ZGre    G    T        0      0        2 
  30  chr30_9638335     ZHar    G    T        0      0        2 
  30  chr30_9638335   Sample    G    T        0      0        2 
  30  chr30_9644577     AAsi    T    C        0      0        2 
  30  chr30_9644577     AKia    T    C        0      0        2 
  30  chr30_9644577     AOna    T    C        0      0        2 
  30  chr30_9644577     ASom    T    C        0      0        2 
  30  chr30_9644577     HCab    T    C        0      0        2 
  30  chr30_9644577     HPrz    T    C        0      0        2 
  30  chr30_9644577     ZBoe    T    C        0      0        2 
  30  chr30_9644577     ZGre    T    C        1      2        2 
  30  chr30_9644577     ZHar    T    C        0      0        2 
  30  chr30_9644577   Sample    T    C        0      0        2 
  30  chr30_9648356     AAsi    G    A        0      0        2 
  30  chr30_9648356     AKia    G    A        1      2        2 
  30  chr30_9648356     AOna    G    A      0.5      1        2 
  30  chr30_9648356     ASom    G    A        0      0        2 
  30  chr30_9648356     HCab    G    A        0      0        2 
  30  chr30_9648356     HPrz    G    A        0      0        2 
  30  chr30_9648356     ZBoe    G    A        1      2        2 
  30  chr30_9648356     ZGre    G    A        1      2        2 
  30  chr30_9648356     ZHar    G    A        1      2        2 
  30  chr30_9648356   Sample    G    A        0      0        2 
  30  chr30_9649828     AAsi    G    A        0      0        2 
  30  chr30_9649828     AKia    G    A        0      0        2 
  30  chr30_9649828     AOna    G    A      0.5      1        2 
  30  chr30_9649828     ASom    G    A        0      0        2 
  30  chr30_9649828     HCab    G    A        0      0        2 
  30  chr30_9649828     HPrz    G    A        0      0        2 
  30  chr30_9649828     ZBoe    G    A        0      0        2 
  30  chr30_9649828     ZGre    G    A        0      0        2 
  30  chr30_9649828     ZHar    G    A        0      0        2 
  30  chr30_9649828   Sample    G    A        0      0        2 
  30  chr30_9650179     AAsi    G    A        0      0        2 
  30  chr30_9650179     AKia    G    A        0      0        2 
  30  chr30_9650179     AOna    G    A        0      0        2 
  30  chr30_9650179     ASom    G    A        0      0        2 
  30  chr30_9650179     HCab    G    A        0      0        2 
  30  chr30_9650179     HPrz    G    A        0      0        2 
  30  chr30_9650179     ZBoe    G    A      0.5      1        2 
  30  chr30_9650179     ZGre    G    A        0      0        2 
  30  chr30_9650179     ZHar    G    A        0      0        2 
  30  chr30_9650179   Sample    G    A        0      0        2 
  30  chr30_9663168     AAsi    A    C        0      0        2 
  30  chr30_9663168     AKia    A    C        0      0        2 
  30  chr30_9663168     AOna    A    C        0      0        2 
  30  chr30_9663168     ASom    A    C        0      0        2 
  30  chr30_9663168     HCab    A    C        1      2        2 
  30  chr30_9663168     HPrz    A    C        1      2        2 
  30  chr30_9663168     ZBoe    A    C        0      0        2 
  30  chr30_9663168     ZGre    A    C        0      0        2 
  30  chr30_9663168     ZHar    A    C        0      0        2 
  30  chr30_9663168   Sample    A    C        0      0        2 
  30  chr30_9663624     AAsi    G    A        0      0        2 
  30  chr30_9663624     AKia    G    A        0      0        2 
  30  chr30_9663624     AOna    G    A        0      0        2 
  30  chr30_9663624     ASom    G    A        0      0        2 
  30  chr30_9663624     HCab    G    A        0      0        2 
  30  chr30_9663624     HPrz    G    A        0      0        2 
  30  chr30_9663624     ZBoe    G    A        0      0        2 
  30  chr30_9663624     ZGre    G    A        0      0        2 
  30  chr30_9663624     ZHar    G    A        1      2        2 
  30  chr30_9663624   Sample    G    A        0      0        2 
  30  chr30_9665845     AAsi    T    C        0      0        2 
  30  chr30_9665845     AKia    T    C        1      2        2 
  30  chr30_9665845     AOna    T    C        0      0        2 
  30  chr30_9665845     ASom    T    C        0      0        2 
  30  chr30_9665845     HCab    T    C        0      0        2 
  30  chr30_9665845     HPrz    T    C        0      0        2 
  30  chr30_9665845     ZBoe    T    C        0      0        2 
  30  chr30_9665845     ZGre    T    C        0      0        2 
  30  chr30_9665845     ZHar    T    C        0      0        2 
  30  chr30_9665845   Sample    T    C        0      0        2 
  30  chr30_9669058     AAsi    T    A        0      0        2 
  30  chr30_9669058     AKia    T    A        0      0        2 
  30  chr30_9669058     AOna    T    A        0      0        2 
  30  chr30_9669058     ASom    T    A        0      0        2 
  30  chr30_9669058     HCab    T    A        0      0        2 
  30  chr30_9669058     HPrz    T    A      0.5      1        2 
  30  chr30_9669058     ZBoe    T    A        0      0        2 
  30  chr30_9669058     ZGre    T    A        0      0        2 
  30  chr30_9669058     ZHar    T    A        0      0        2 
  30  chr30_9669058   Sample    T    A        0      0        2 
  30  chr30_9670595     AAsi    A    G        0      0        2 
  30  chr30_9670595     AKia    A    G        0      0        2 
  30  chr30_9670595     AOna    A    G        0      0        2 
  30  chr30_9670595     ASom    A    G        0      0        2 
  30  chr30_9670595     HCab    A    G        0      0        2 
  30  chr30_9670595     HPrz    A    G        0      0        2 
  30  chr30_9670595     ZBoe    A    G        0      0        2 
  30  chr30_9670595     ZGre    A    G        0      0        2 
  30  chr30_9670595     ZHar    A    G      0.5      1        2 
  30  chr30_9670595   Sample    A    G        0      0        2 
  30  chr30_9677890     AAsi    T    G        0      0        2 
  30  chr30_9677890     AKia    T    G        0      0        2 
  30  chr30_9677890     AOna    T    G        0      0        2 
  30  chr30_9677890     ASom    T    G        0      0        2 
  30  chr30_9677890     HCab    T    G        0      0        2 
  30  chr30_9677890     HPrz    T    G      0.5      1        2 
  30  chr30_9677890     ZBoe    T    G        0      0        2 
  30  chr30_9677890     ZGre    T    G        0      0        2 
  30  chr30_9677890     ZHar    T    G        0      0        2 
  30  chr30_9677890   Sample    T    G        0      0        2 
  30  chr30_9678745     AAsi    T    C        0      0        2 
  30  chr30_9678745     AKia    T    C        0      0        2 
  30  chr30_9678745     AOna    T    C        0      0        2 
  30  chr30_9678745     ASom    T    C        0      0        2 
  30  chr30_9678745     HCab    T    C      0.5      1        2 
  30  chr30_9678745     HPrz    T    C      0.5      1        2 
  30  chr30_9678745     ZBoe    T    C      0.5      1        2 
  30  chr30_9678745     ZGre    T    C      0.5      1        2 
  30  chr30_9678745     ZHar    T    C        1      2        2 
  30  chr30_9678745   Sample    T    C        0      0        2 
  30  chr30_9688972     AAsi    C    A        0      0        2 
  30  chr30_9688972     AKia    C    A      0.5      1        2 
  30  chr30_9688972     AOna    C    A      0.5      1        2 
  30  chr30_9688972     ASom    C    A        0      0        2 
  30  chr30_9688972     HCab    C    A        0      0        2 
  30  chr30_9688972     HPrz    C    A        0      0        2 
  30  chr30_9688972     ZBoe    C    A        0      0        2 
  30  chr30_9688972     ZGre    C    A        0      0        2 
  30  chr30_9688972     ZHar    C    A        0      0        2 
  30  chr30_9688972   Sample    C    A        0      0        2 
  30  chr30_9690968     AAsi    A    C        1      2        2 
  30  chr30_9690968     AKia    A    C        0      0        2 
  30  chr30_9690968     AOna    A    C        0      0        2 
  30  chr30_9690968     ASom    A    C        1      2        2 
  30  chr30_9690968     HCab    A    C        0      0        2 
  30  chr30_9690968     HPrz    A    C        0      0        2 
  30  chr30_9690968     ZBoe    A    C        0      0        2 
  30  chr30_9690968     ZGre    A    C        0      0        2 
  30  chr30_9690968     ZHar    A    C        0      0        2 
  30  chr30_9690968   Sample    A    C        1      2        2 
  30  chr30_9692656     AAsi    T    C        0      0        2 
  30  chr30_9692656     AKia    T    C        0      0        2 
  30  chr30_9692656     AOna    T    C        0      0        2 
  30  chr30_9692656     ASom    T    C        0      0        2 
  30  chr30_9692656     HCab    T    C        0      0        2 
  30  chr30_9692656     HPrz    T    C        0      0        2 
  30  chr30_9692656     ZBoe    T    C      0.5      1        2 
  30  chr30_9692656     ZGre    T    C        0      0        2 
  30  chr30_9692656     ZHar    T    C        0      0        2 
  30  chr30_9692656   Sample    T    C        0      0        2 
  30  chr30_9692658     AAsi    T    C        0      0        2 
  30  chr30_9692658     AKia    T    C        0      0        2 
  30  chr30_9692658     AOna    T    C        0      0        2 
  30  chr30_9692658     ASom    T    C        0      0        2 
  30  chr30_9692658     HCab    T    C        1      2        2 
  30  chr30_9692658     HPrz    T    C        1      2        2 
  30  chr30_9692658     ZBoe    T    C        0      0        2 
  30  chr30_9692658     ZGre    T    C        0      0        2 
  30  chr30_9692658     ZHar    T    C        0      0        2 
  30  chr30_9692658   Sample    T    C        0      0        2 
  30  chr30_9694571     AAsi    A    G        0      0        2 
  30  chr30_9694571     AKia    A    G        0      0        2 
  30  chr30_9694571     AOna    A    G        0      0        2 
  30  chr30_9694571     ASom    A    G        0      0        2 
  30  chr30_9694571     HCab    A    G        1      2        2 
  30  chr30_9694571     HPrz    A    G        1      2        2 
  30  chr30_9694571     ZBoe    A    G        0      0        2 
  30  chr30_9694571     ZGre    A    G        0      0        2 
  30  chr30_9694571     ZHar    A    G        0      0        2 
  30  chr30_9694571   Sample    A    G        0      0        2 
  30  chr30_9697117     AAsi    A    G        0      0        2 
  30  chr30_9697117     AKia    A    G      0.5      1        2 
  30  chr30_9697117     AOna    A    G        0      0        2 
  30  chr30_9697117     ASom    A    G        0      0        2 
  30  chr30_9697117     HCab    A    G        0      0        2 
  30  chr30_9697117     HPrz    A    G        0      0        2 
  30  chr30_9697117     ZBoe    A    G        0      0        2 
  30  chr30_9697117     ZGre    A    G        0      0        2 
  30  chr30_9697117     ZHar    A    G        0      0        2 
  30  chr30_9697117   Sample    A    G        0      0        2 
  30  chr30_9697612     AAsi    A    C        0      0        2 
  30  chr30_9697612     AKia    A    C        0      0        2 
  30  chr30_9697612     AOna    A    C        0      0        2 
  30  chr30_9697612     ASom    A    C        0      0        2 
  30  chr30_9697612     HCab    A    C        1      2        2 
  30  chr30_9697612     HPrz    A    C        1      2        2 
  30  chr30_9697612     ZBoe    A    C        0      0        2 
  30  chr30_9697612     ZGre    A    C        0      0        2 
  30  chr30_9697612     ZHar    A    C        0      0        2 
  30  chr30_9697612   Sample    A    C        0      0        2 
  30  chr30_9702510     AAsi    A    G        0      0        2 
  30  chr30_9702510     AKia    A    G        0      0        2 
  30  chr30_9702510     AOna    A    G        0      0        2 
  30  chr30_9702510     ASom    A    G        0      0        2 
  30  chr30_9702510     HCab    A    G        0      0        2 
  30  chr30_9702510     HPrz    A    G        0      0        2 
  30  chr30_9702510     ZBoe    A    G      0.5      1        2 
  30  chr30_9702510     ZGre    A    G        0      0        2 
  30  chr30_9702510     ZHar    A    G        0      0        2 
  30  chr30_9702510   Sample    A    G        0      0        2 
  30  chr30_9703175     AAsi    C    A        0      0        2 
  30  chr30_9703175     AKia    C    A        0      0        2 
  30  chr30_9703175     AOna    C    A        0      0        2 
  30  chr30_9703175     ASom    C    A        0      0        2 
  30  chr30_9703175     HCab    C    A        0      0        2 
  30  chr30_9703175     HPrz    C    A        0      0        2 
  30  chr30_9703175     ZBoe    C    A        0      0        2 
  30  chr30_9703175     ZGre    C    A        1      2        2 
  30  chr30_9703175     ZHar    C    A        0      0        2 
  30  chr30_9703175   Sample    C    A        0      0        2 
  30  chr30_9711461     AAsi    T    C        0      0        2 
  30  chr30_9711461     AKia    T    C        0      0        2 
  30  chr30_9711461     AOna    T    C        0      0        2 
  30  chr30_9711461     ASom    T    C      0.5      1        2 
  30  chr30_9711461     HCab    T    C        0      0        2 
  30  chr30_9711461     HPrz    T    C        0      0        2 
  30  chr30_9711461     ZBoe    T    C        0      0        2 
  30  chr30_9711461     ZGre    T    C        0      0        2 
  30  chr30_9711461     ZHar    T    C        0      0        2 
  30  chr30_9711461   Sample    T    C        0      0        2 
  30  chr30_9715812     AAsi    A    G        0      0        2 
  30  chr30_9715812     AKia    A    G        0      0        2 
  30  chr30_9715812     AOna    A    G        0      0        2 
  30  chr30_9715812     ASom    A    G        0      0        2 
  30  chr30_9715812     HCab    A    G        1      2        2 
  30  chr30_9715812     HPrz    A    G        1      2        2 
  30  chr30_9715812     ZBoe    A    G        0      0        2 
  30  chr30_9715812     ZGre    A    G        0      0        2 
  30  chr30_9715812     ZHar    A    G        0      0        2 
  30  chr30_9715812   Sample    A    G        1      2        2 
  30  chr30_9723469     AAsi    T    C        0      0        2 
  30  chr30_9723469     AKia    T    C        0      0        2 
  30  chr30_9723469     AOna    T    C        0      0        2 
  30  chr30_9723469     ASom    T    C        0      0        2 
  30  chr30_9723469     HCab    T    C        1      2        2 
  30  chr30_9723469     HPrz    T    C        1      2        2 
  30  chr30_9723469     ZBoe    T    C        0      0        2 
  30  chr30_9723469     ZGre    T    C        0      0        2 
  30  chr30_9723469     ZHar    T    C        0      0        2 
  30  chr30_9723469   Sample    T    C        0      0        2 
  30  chr30_9726472     AAsi    G    T        0      0        2 
  30  chr30_9726472     AKia    G    T        0      0        2 
  30  chr30_9726472     AOna    G    T        0      0        2 
  30  chr30_9726472     ASom    G    T        0      0        2 
  30  chr30_9726472     HCab    G    T        1      2        2 
  30  chr30_9726472     HPrz    G    T        1      2        2 
  30  chr30_9726472     ZBoe    G    T        0      0        2 
  30  chr30_9726472     ZGre    G    T        0      0        2 
  30  chr30_9726472     ZHar    G    T        0      0        2 
  30  chr30_9726472   Sample    G    T        0      0        2 
  30  chr30_9731409     AAsi    C    A        0      0        2 
  30  chr30_9731409     AKia    C    A        0      0        2 
  30  chr30_9731409     AOna    C    A        0      0        2 
  30  chr30_9731409     ASom    C    A        0      0        2 
  30  chr30_9731409     HCab    C    A        1      2        2 
  30  chr30_9731409     HPrz    C    A        1      2        2 
  30  chr30_9731409     ZBoe    C    A        0      0        2 
  30  chr30_9731409     ZGre    C    A        0      0        2 
  30  chr30_9731409     ZHar    C    A        0      0        2 
  30  chr30_9731409   Sample    C    A        0      0        2 
  30  chr30_9733973     AAsi    A    G        0      0        2 
  30  chr30_9733973     AKia    A    G        0      0        2 
  30  chr30_9733973     AOna    A    G        0      0        2 
  30  chr30_9733973     ASom    A    G        0      0        2 
  30  chr30_9733973     HCab    A    G        1      2        2 
  30  chr30_9733973     HPrz    A    G        1      2        2 
  30  chr30_9733973     ZBoe    A    G        0      0        2 
  30  chr30_9733973     ZGre    A    G        0      0        2 
  30  chr30_9733973     ZHar    A    G        0      0        2 
  30  chr30_9733973   Sample    A    G        0      0        2 
  30  chr30_9734108     AAsi    A    G        0      0        2 
  30  chr30_9734108     AKia    A    G        0      0        2 
  30  chr30_9734108     AOna    A    G        0      0        2 
  30  chr30_9734108     ASom    A    G        0      0        2 
  30  chr30_9734108     HCab    A    G        0      0        2 
  30  chr30_9734108     HPrz    A    G        0      0        2 
  30  chr30_9734108     ZBoe    A    G        0      0        2 
  30  chr30_9734108     ZGre    A    G        1      2        2 
  30  chr30_9734108     ZHar    A    G        0      0        2 
  30  chr30_9734108   Sample    A    G        0      0        2 
  30  chr30_9734209     AAsi    C    G        0      0        2 
  30  chr30_9734209     AKia    C    G        0      0        2 
  30  chr30_9734209     AOna    C    G        0      0        2 
  30  chr30_9734209     ASom    C    G        0      0        2 
  30  chr30_9734209     HCab    C    G        0      0        2 
  30  chr30_9734209     HPrz    C    G        0      0        2 
  30  chr30_9734209     ZBoe    C    G        0      0        2 
  30  chr30_9734209     ZGre    C    G        0      0        2 
  30  chr30_9734209     ZHar    C    G        1      2        2 
  30  chr30_9734209   Sample    C    G        0      0        2 
  30  chr30_9747507     AAsi    C    G        0      0        2 
  30  chr30_9747507     AKia    C    G        0      0        2 
  30  chr30_9747507     AOna    C    G        0      0        2 
  30  chr30_9747507     ASom    C    G        0      0        2 
  30  chr30_9747507     HCab    C    G        1      2        2 
  30  chr30_9747507     HPrz    C    G        1      2        2 
  30  chr30_9747507     ZBoe    C    G        0      0        2 
  30  chr30_9747507     ZGre    C    G        0      0        2 
  30  chr30_9747507     ZHar    C    G        0      0        2 
  30  chr30_9747507   Sample    C    G        0      0        2 
  30  chr30_9749175     AAsi    G    A        1      2        2 
  30  chr30_9749175     AKia    G    A        0      0        2 
  30  chr30_9749175     AOna    G    A        0      0        2 
  30  chr30_9749175     ASom    G    A        1      2        2 
  30  chr30_9749175     HCab    G    A        0      0        2 
  30  chr30_9749175     HPrz    G    A        0      0        2 
  30  chr30_9749175     ZBoe    G    A        0      0        2 
  30  chr30_9749175     ZGre    G    A        0      0        2 
  30  chr30_9749175     ZHar    G    A        0      0        2 
  30  chr30_9749175   Sample    G    A        1      2        2 
  30  chr30_9752455     AAsi    T    C        0      0        2 
  30  chr30_9752455     AKia    T    C      0.5      1        2 
  30  chr30_9752455     AOna    T    C        0      0        2 
  30  chr30_9752455     ASom    T    C        0      0        2 
  30  chr30_9752455     HCab    T    C        0      0        2 
  30  chr30_9752455     HPrz    T    C        0      0        2 
  30  chr30_9752455     ZBoe    T    C        0      0        2 
  30  chr30_9752455     ZGre    T    C        0      0        2 
  30  chr30_9752455     ZHar    T    C        0      0        2 
  30  chr30_9752455   Sample    T    C        0      0        2 
  30  chr30_9760066     AAsi    C    T        0      0        2 
  30  chr30_9760066     AKia    C    T        0      0        2 
  30  chr30_9760066     AOna    C    T        0      0        2 
  30  chr30_9760066     ASom    C    T        0      0        2 
  30  chr30_9760066     HCab    C    T        1      2        2 
  30  chr30_9760066     HPrz    C    T        1      2        2 
  30  chr30_9760066     ZBoe    C    T        0      0        2 
  30  chr30_9760066     ZGre    C    T        0      0        2 
  30  chr30_9760066     ZHar    C    T        0      0        2 
  30  chr30_9760066   Sample    C    T        0      0        2 
  30  chr30_9762964     AAsi    T    A        0      0        2 
  30  chr30_9762964     AKia    T    A        0      0        2 
  30  chr30_9762964     AOna    T    A      0.5      1        2 
  30  chr30_9762964     ASom    T    A        0      0        2 
  30  chr30_9762964     HCab    T    A        0      0        2 
  30  chr30_9762964     HPrz    T    A        0      0        2 
  30  chr30_9762964     ZBoe    T    A        0      0        2 
  30  chr30_9762964     ZGre    T    A        0      0        2 
  30  chr30_9762964     ZHar    T    A        0      0        2 
  30  chr30_9762964   Sample    T    A        0      0        2 
  30  chr30_9765846     AAsi    T    G        0      0        2 
  30  chr30_9765846     AKia    T    G        0      0        2 
  30  chr30_9765846     AOna    T    G      0.5      1        2 
  30  chr30_9765846     ASom    T    G        0      0        2 
  30  chr30_9765846     HCab    T    G        0      0        2 
  30  chr30_9765846     HPrz    T    G        0      0        2 
  30  chr30_9765846     ZBoe    T    G        0      0        2 
  30  chr30_9765846     ZGre    T    G        0      0        2 
  30  chr30_9765846     ZHar    T    G        0      0        2 
  30  chr30_9765846   Sample    T    G        0      0        2 
  30  chr30_9774675     AAsi    A    G        0      0        2 
  30  chr30_9774675     AKia    A    G        0      0        2 
  30  chr30_9774675     AOna    A    G        0      0        2 
  30  chr30_9774675     ASom    A    G      0.5      1        2 
  30  chr30_9774675     HCab    A    G        0      0        2 
  30  chr30_9774675     HPrz    A    G        0      0        2 
  30  chr30_9774675     ZBoe    A    G        0      0        2 
  30  chr30_9774675     ZGre    A    G        0      0        2 
  30  chr30_9774675     ZHar    A    G        0      0        2 
  30  chr30_9774675   Sample    A    G        0      0        2 
  30  chr30_9774790     AAsi    G    A        0      0        2 
  30  chr30_9774790     AKia    G    A      0.5      1        2 
  30  chr30_9774790     AOna    G    A        1      2        2 
  30  chr30_9774790     ASom    G    A        0      0        2 
  30  chr30_9774790     HCab    G    A        0      0        2 
  30  chr30_9774790     HPrz    G    A        0      0        2 
  30  chr30_9774790     ZBoe    G    A        0      0        2 
  30  chr30_9774790     ZGre    G    A        0      0        2 
  30  chr30_9774790     ZHar    G    A        0      0        2 
  30  chr30_9774790   Sample    G    A        0      0        2 
  30  chr30_9776689     AAsi    C    T        0      0        2 
  30  chr30_9776689     AKia    C    T        1      2        2 
  30  chr30_9776689     AOna    C    T        1      2        2 
  30  chr30_9776689     ASom    C    T        0      0        2 
  30  chr30_9776689     HCab    C    T        0      0        2 
  30  chr30_9776689     HPrz    C    T        0      0        2 
  30  chr30_9776689     ZBoe    C    T        0      0        2 
  30  chr30_9776689     ZGre    C    T        0      0        2 
  30  chr30_9776689     ZHar    C    T        0      0        2 
  30  chr30_9776689   Sample    C    T        0      0        2 
  30  chr30_9777996     AAsi    C    G        0      0        2 
  30  chr30_9777996     AKia    C    G        0      0        2 
  30  chr30_9777996     AOna    C    G        0      0        2 
  30  chr30_9777996     ASom    C    G        0      0        2 
  30  chr30_9777996     HCab    C    G        1      2        2 
  30  chr30_9777996     HPrz    C    G        1      2        2 
  30  chr30_9777996     ZBoe    C    G        0      0        2 
  30  chr30_9777996     ZGre    C    G        0      0        2 
  30  chr30_9777996     ZHar    C    G        0      0        2 
  30  chr30_9777996   Sample    C    G        0      0        2 
  30  chr30_9778839     AAsi    C    T        0      0        2 
  30  chr30_9778839     AKia    C    T        0      0        2 
  30  chr30_9778839     AOna    C    T      0.5      1        2 
  30  chr30_9778839     ASom    C    T        0      0        2 
  30  chr30_9778839     HCab    C    T        0      0        2 
  30  chr30_9778839     HPrz    C    T        0      0        2 
  30  chr30_9778839     ZBoe    C    T        0      0        2 
  30  chr30_9778839     ZGre    C    T        0      0        2 
  30  chr30_9778839     ZHar    C    T        0      0        2 
  30  chr30_9778839   Sample    C    T        0      0        2 
  30  chr30_9780047     AAsi    T    G        0      0        2 
  30  chr30_9780047     AKia    T    G        0      0        2 
  30  chr30_9780047     AOna    T    G        0      0        2 
  30  chr30_9780047     ASom    T    G        0      0        2 
  30  chr30_9780047     HCab    T    G        1      2        2 
  30  chr30_9780047     HPrz    T    G        1      2        2 
  30  chr30_9780047     ZBoe    T    G        0      0        2 
  30  chr30_9780047     ZGre    T    G        0      0        2 
  30  chr30_9780047     ZHar    T    G        0      0        2 
  30  chr30_9780047   Sample    T    G        0      0        2 
  30  chr30_9780100     AAsi    T    C        0      0        2 
  30  chr30_9780100     AKia    T    C      0.5      1        2 
  30  chr30_9780100     AOna    T    C        0      0        2 
  30  chr30_9780100     ASom    T    C        0      0        2 
  30  chr30_9780100     HCab    T    C        0      0        2 
  30  chr30_9780100     HPrz    T    C        0      0        2 
  30  chr30_9780100     ZBoe    T    C        0      0        2 
  30  chr30_9780100     ZGre    T    C        0      0        2 
  30  chr30_9780100     ZHar    T    C        0      0        2 
  30  chr30_9780100   Sample    T    C        0      0        2 
  30  chr30_9805699     AAsi    G    A        0      0        2 
  30  chr30_9805699     AKia    G    A        0      0        2 
  30  chr30_9805699     AOna    G    A        0      0        2 
  30  chr30_9805699     ASom    G    A        0      0        2 
  30  chr30_9805699     HCab    G    A      0.5      1        2 
  30  chr30_9805699     HPrz    G    A        0      0        2 
  30  chr30_9805699     ZBoe    G    A        0      0        2 
  30  chr30_9805699     ZGre    G    A        0      0        2 
  30  chr30_9805699     ZHar    G    A        0      0        2 
  30  chr30_9805699   Sample    G    A        0      0        2 
  30  chr30_9809449     AAsi    C    G        0      0        2 
  30  chr30_9809449     AKia    C    G        0      0        2 
  30  chr30_9809449     AOna    C    G      0.5      1        2 
  30  chr30_9809449     ASom    C    G        0      0        2 
  30  chr30_9809449     HCab    C    G        0      0        2 
  30  chr30_9809449     HPrz    C    G        0      0        2 
  30  chr30_9809449     ZBoe    C    G        0      0        2 
  30  chr30_9809449     ZGre    C    G        0      0        2 
  30  chr30_9809449     ZHar    C    G        0      0        2 
  30  chr30_9809449   Sample    C    G        0      0        2 
  30  chr30_9809458     AAsi    G    A        0      0        2 
  30  chr30_9809458     AKia    G    A        0      0        2 
  30  chr30_9809458     AOna    G    A        0      0        2 
  30  chr30_9809458     ASom    G    A        0      0        2 
  30  chr30_9809458     HCab    G    A        1      2        2 
  30  chr30_9809458     HPrz    G    A        1      2        2 
  30  chr30_9809458     ZBoe    G    A        0      0        2 
  30  chr30_9809458     ZGre    G    A        0      0        2 
  30  chr30_9809458     ZHar    G    A        0      0        2 
  30  chr30_9809458   Sample    G    A        0      0        2 
  30  chr30_9809568     AAsi    A    G        0      0        2 
  30  chr30_9809568     AKia    A    G        0      0        2 
  30  chr30_9809568     AOna    A    G        0      0        2 
  30  chr30_9809568     ASom    A    G        0      0        2 
  30  chr30_9809568     HCab    A    G        0      0        2 
  30  chr30_9809568     HPrz    A    G        0      0        2 
  30  chr30_9809568     ZBoe    A    G      0.5      1        2 
  30  chr30_9809568     ZGre    A    G        0      0        2 
  30  chr30_9809568     ZHar    A    G        0      0        2 
  30  chr30_9809568   Sample    A    G        0      0        2 
  30  chr30_9810615     AAsi    G    A        0      0        2 
  30  chr30_9810615     AKia    G    A        0      0        2 
  30  chr30_9810615     AOna    G    A        0      0        2 
  30  chr30_9810615     ASom    G    A        0      0        2 
  30  chr30_9810615     HCab    G    A        1      2        2 
  30  chr30_9810615     HPrz    G    A      0.5      1        2 
  30  chr30_9810615     ZBoe    G    A        0      0        2 
  30  chr30_9810615     ZGre    G    A        0      0        2 
  30  chr30_9810615     ZHar    G    A        0      0        2 
  30  chr30_9810615   Sample    G    A        0      0        2 
  30  chr30_9811975     AAsi    G    A        0      0        2 
  30  chr30_9811975     AKia    G    A        0      0        2 
  30  chr30_9811975     AOna    G    A        0      0        2 
  30  chr30_9811975     ASom    G    A        0      0        2 
  30  chr30_9811975     HCab    G    A        1      2        2 
  30  chr30_9811975     HPrz    G    A        1      2        2 
  30  chr30_9811975     ZBoe    G    A        0      0        2 
  30  chr30_9811975     ZGre    G    A        0      0        2 
  30  chr30_9811975     ZHar    G    A        0      0        2 
  30  chr30_9811975   Sample    G    A        0      0        2 
  30  chr30_9812980     AAsi    G    A        0      0        2 
  30  chr30_9812980     AKia    G    A        0      0        2 
  30  chr30_9812980     AOna    G    A        0      0        2 
  30  chr30_9812980     ASom    G    A        0      0        2 
  30  chr30_9812980     HCab    G    A        1      2        2 
  30  chr30_9812980     HPrz    G    A        1      2        2 
  30  chr30_9812980     ZBoe    G    A        0      0        2 
  30  chr30_9812980     ZGre    G    A        0      0        2 
  30  chr30_9812980     ZHar    G    A        0      0        2 
  30  chr30_9812980   Sample    G    A        0      0        2 
  30  chr30_9813289     AAsi    G    A        0      0        2 
  30  chr30_9813289     AKia    G    A        0      0        2 
  30  chr30_9813289     AOna    G    A        0      0        2 
  30  chr30_9813289     ASom    G    A        0      0        2 
  30  chr30_9813289     HCab    G    A        1      2        2 
  30  chr30_9813289     HPrz    G    A        1      2        2 
  30  chr30_9813289     ZBoe    G    A        0      0        2 
  30  chr30_9813289     ZGre    G    A        0      0        2 
  30  chr30_9813289     ZHar    G    A        0      0        2 
  30  chr30_9813289   Sample    G    A        0      0        2 
  30  chr30_9819940     AAsi    A    G        0      0        2 
  30  chr30_9819940     AKia    A    G        0      0        2 
  30  chr30_9819940     AOna    A    G      0.5      1        2 
  30  chr30_9819940     ASom    A    G        0      0        2 
  30  chr30_9819940     HCab    A    G        0      0        2 
  30  chr30_9819940     HPrz    A    G        0      0        2 
  30  chr30_9819940     ZBoe    A    G        0      0        2 
  30  chr30_9819940     ZGre    A    G        0      0        2 
  30  chr30_9819940     ZHar    A    G        0      0        2 
  30  chr30_9819940   Sample    A    G        0      0        2 
  30  chr30_9822498     AAsi    G    A        0      0        2 
  30  chr30_9822498     AKia    G    A        0      0        2 
  30  chr30_9822498     AOna    G    A        0      0        2 
  30  chr30_9822498     ASom    G    A        0      0        2 
  30  chr30_9822498     HCab    G    A        1      2        2 
  30  chr30_9822498     HPrz    G    A        1      2        2 
  30  chr30_9822498     ZBoe    G    A        0      0        2 
  30  chr30_9822498     ZGre    G    A        0      0        2 
  30  chr30_9822498     ZHar    G    A        0      0        2 
  30  chr30_9822498   Sample    G    A        0      0        2 
  30  chr30_9823764     AAsi    G    A        0      0        2 
  30  chr30_9823764     AKia    G    A        0      0        2 
  30  chr30_9823764     AOna    G    A        0      0        2 
  30  chr30_9823764     ASom    G    A        1      2        2 
  30  chr30_9823764     HCab    G    A        0      0        2 
  30  chr30_9823764     HPrz    G    A        0      0        2 
  30  chr30_9823764     ZBoe    G    A        0      0        2 
  30  chr30_9823764     ZGre    G    A        0      0        2 
  30  chr30_9823764     ZHar    G    A        0      0        2 
  30  chr30_9823764   Sample    G    A        0      0        2 
  30  chr30_9823848     AAsi    T    C        0      0        2 
  30  chr30_9823848     AKia    T    C        0      0        2 
  30  chr30_9823848     AOna    T    C      0.5      1        2 
  30  chr30_9823848     ASom    T    C        0      0        2 
  30  chr30_9823848     HCab    T    C        0      0        2 
  30  chr30_9823848     HPrz    T    C        0      0        2 
  30  chr30_9823848     ZBoe    T    C        0      0        2 
  30  chr30_9823848     ZGre    T    C        0      0        2 
  30  chr30_9823848     ZHar    T    C        0      0        2 
  30  chr30_9823848   Sample    T    C        0      0        2 
  30  chr30_9824557     AAsi    A    C        0      0        2 
  30  chr30_9824557     AKia    A    C        0      0        2 
  30  chr30_9824557     AOna    A    C        0      0        2 
  30  chr30_9824557     ASom    A    C        0      0        2 
  30  chr30_9824557     HCab    A    C        1      2        2 
  30  chr30_9824557     HPrz    A    C        1      2        2 
  30  chr30_9824557     ZBoe    A    C        0      0        2 
  30  chr30_9824557     ZGre    A    C        0      0        2 
  30  chr30_9824557     ZHar    A    C        0      0        2 
  30  chr30_9824557   Sample    A    C        0      0        2 
  30  chr30_9825275     AAsi    A    C        0      0        2 
  30  chr30_9825275     AKia    A    C        0      0        2 
  30  chr30_9825275     AOna    A    C        0      0        2 
  30  chr30_9825275     ASom    A    C        0      0        2 
  30  chr30_9825275     HCab    A    C        0      0        2 
  30  chr30_9825275     HPrz    A    C        0      0        2 
  30  chr30_9825275     ZBoe    A    C        0      0        2 
  30  chr30_9825275     ZGre    A    C        1      2        2 
  30  chr30_9825275     ZHar    A    C        0      0        2 
  30  chr30_9825275   Sample    A    C        0      0        2 
  30  chr30_9826284     AAsi    C    T        0      0        2 
  30  chr30_9826284     AKia    C    T        0      0        2 
  30  chr30_9826284     AOna    C    T        0      0        2 
  30  chr30_9826284     ASom    C    T        0      0        2 
  30  chr30_9826284     HCab    C    T        1      2        2 
  30  chr30_9826284     HPrz    C    T        1      2        2 
  30  chr30_9826284     ZBoe    C    T        0      0        2 
  30  chr30_9826284     ZGre    C    T        0      0        2 
  30  chr30_9826284     ZHar    C    T        0      0        2 
  30  chr30_9826284   Sample    C    T        0      0        2 
  30  chr30_9829159     AAsi    T    C        0      0        2 
  30  chr30_9829159     AKia    T    C        0      0        2 
  30  chr30_9829159     AOna    T    C        0      0        2 
  30  chr30_9829159     ASom    T    C        0      0        2 
  30  chr30_9829159     HCab    T    C        1      2        2 
  30  chr30_9829159     HPrz    T    C        1      2        2 
  30  chr30_9829159     ZBoe    T    C        0      0        2 
  30  chr30_9829159     ZGre    T    C        0      0        2 
  30  chr30_9829159     ZHar    T    C        0      0        2 
  30  chr30_9829159   Sample    T    C        0      0        2 
  30  chr30_9829441     AAsi    A    T        0      0        2 
  30  chr30_9829441     AKia    A    T        0      0        2 
  30  chr30_9829441     AOna    A    T        0      0        2 
  30  chr30_9829441     ASom    A    T        0      0        2 
  30  chr30_9829441     HCab    A    T        0      0        2 
  30  chr30_9829441     HPrz    A    T        0      0        2 
  30  chr30_9829441     ZBoe    A    T        0      0        2 
  30  chr30_9829441     ZGre    A    T      0.5      1        2 
  30  chr30_9829441     ZHar    A    T        0      0        2 
  30  chr30_9829441   Sample    A    T        0      0        2 
  30  chr30_9830866     AAsi    G    A        0      0        2 
  30  chr30_9830866     AKia    G    A        0      0        2 
  30  chr30_9830866     AOna    G    A        0      0        2 
  30  chr30_9830866     ASom    G    A        0      0        2 
  30  chr30_9830866     HCab    G    A        1      2        2 
  30  chr30_9830866     HPrz    G    A        1      2        2 
  30  chr30_9830866     ZBoe    G    A        0      0        2 
  30  chr30_9830866     ZGre    G    A        0      0        2 
  30  chr30_9830866     ZHar    G    A        0      0        2 
  30  chr30_9830866   Sample    G    A        0      0        2 
  30  chr30_9830934     AAsi    G    C        0      0        2 
  30  chr30_9830934     AKia    G    C        1      2        2 
  30  chr30_9830934     AOna    G    C      0.5      1        2 
  30  chr30_9830934     ASom    G    C        0      0        2 
  30  chr30_9830934     HCab    G    C        0      0        2 
  30  chr30_9830934     HPrz    G    C        0      0        2 
  30  chr30_9830934     ZBoe    G    C        0      0        2 
  30  chr30_9830934     ZGre    G    C        0      0        2 
  30  chr30_9830934     ZHar    G    C        0      0        2 
  30  chr30_9830934   Sample    G    C        0      0        2 
  30  chr30_9835543     AAsi    T    C        0      0        2 
  30  chr30_9835543     AKia    T    C        0      0        2 
  30  chr30_9835543     AOna    T    C        0      0        2 
  30  chr30_9835543     ASom    T    C        0      0        2 
  30  chr30_9835543     HCab    T    C        1      2        2 
  30  chr30_9835543     HPrz    T    C        1      2        2 
  30  chr30_9835543     ZBoe    T    C        0      0        2 
  30  chr30_9835543     ZGre    T    C        0      0        2 
  30  chr30_9835543     ZHar    T    C        0      0        2 
  30  chr30_9835543   Sample    T    C        0      0        2 
  30  chr30_9842778     AAsi    T    C        0      0        2 
  30  chr30_9842778     AKia    T    C        1      2        2 
  30  chr30_9842778     AOna    T    C      0.5      1        2 
  30  chr30_9842778     ASom    T    C        0      0        2 
  30  chr30_9842778     HCab    T    C        0      0        2 
  30  chr30_9842778     HPrz    T    C        0      0        2 
  30  chr30_9842778     ZBoe    T    C        0      0        2 
  30  chr30_9842778     ZGre    T    C        0      0        2 
  30  chr30_9842778     ZHar    T    C        0      0        2 
  30  chr30_9842778   Sample    T    C        0      0        2 
  30  chr30_9843960     AAsi    A    G        0      0        2 
  30  chr30_9843960     AKia    A    G        0      0        2 
  30  chr30_9843960     AOna    A    G        0      0        2 
  30  chr30_9843960     ASom    A    G        1      2        2 
  30  chr30_9843960     HCab    A    G        0      0        2 
  30  chr30_9843960     HPrz    A    G        0      0        2 
  30  chr30_9843960     ZBoe    A    G        0      0        2 
  30  chr30_9843960     ZGre    A    G        0      0        2 
  30  chr30_9843960     ZHar    A    G        0      0        2 
  30  chr30_9843960   Sample    A    G        1      2        2 
  30  chr30_9846197     AAsi    A    G        1      2        2 
  30  chr30_9846197     AKia    A    G        0      0        2 
  30  chr30_9846197     AOna    A    G        0      0        2 
  30  chr30_9846197     ASom    A    G        1      2        2 
  30  chr30_9846197     HCab    A    G        0      0        2 
  30  chr30_9846197     HPrz    A    G        0      0        2 
  30  chr30_9846197     ZBoe    A    G        0      0        2 
  30  chr30_9846197     ZGre    A    G        0      0        2 
  30  chr30_9846197     ZHar    A    G        0      0        2 
  30  chr30_9846197   Sample    A    G        1      2        2 
  30  chr30_9846569     AAsi    A    T        1      2        2 
  30  chr30_9846569     AKia    A    T        0      0        2 
  30  chr30_9846569     AOna    A    T        0      0        2 
  30  chr30_9846569     ASom    A    T        1      2        2 
  30  chr30_9846569     HCab    A    T        0      0        2 
  30  chr30_9846569     HPrz    A    T        0      0        2 
  30  chr30_9846569     ZBoe    A    T        0      0        2 
  30  chr30_9846569     ZGre    A    T        0      0        2 
  30  chr30_9846569     ZHar    A    T        0      0        2 
  30  chr30_9846569   Sample    A    T        1      2        2 
  30  chr30_9848938     AAsi    T    C        0      0        2 
  30  chr30_9848938     AKia    T    C        0      0        2 
  30  chr30_9848938     AOna    T    C        0      0        2 
  30  chr30_9848938     ASom    T    C        0      0        2 
  30  chr30_9848938     HCab    T    C        0      0        2 
  30  chr30_9848938     HPrz    T    C        0      0        2 
  30  chr30_9848938     ZBoe    T    C        0      0        2 
  30  chr30_9848938     ZGre    T    C      0.5      1        2 
  30  chr30_9848938     ZHar    T    C        0      0        2 
  30  chr30_9848938   Sample    T    C        0      0        2 
  30  chr30_9852441     AAsi    T    C        1      2        2 
  30  chr30_9852441     AKia    T    C        1      2        2 
  30  chr30_9852441     AOna    T    C        1      2        2 
  30  chr30_9852441     ASom    T    C        1      2        2 
  30  chr30_9852441     HCab    T    C        0      0        2 
  30  chr30_9852441     HPrz    T    C        0      0        2 
  30  chr30_9852441     ZBoe    T    C        0      0        2 
  30  chr30_9852441     ZGre    T    C        0      0        2 
  30  chr30_9852441     ZHar    T    C        0      0        2 
  30  chr30_9852441   Sample    T    C        1      2        2 
  30  chr30_9852800     AAsi    C    T        0      0        2 
  30  chr30_9852800     AKia    C    T        0      0        2 
  30  chr30_9852800     AOna    C    T        0      0        2 
  30  chr30_9852800     ASom    C    T        0      0        2 
  30  chr30_9852800     HCab    C    T      0.5      1        2 
  30  chr30_9852800     HPrz    C    T      0.5      1        2 
  30  chr30_9852800     ZBoe    C    T        0      0        2 
  30  chr30_9852800     ZGre    C    T        0      0        2 
  30  chr30_9852800     ZHar    C    T        0      0        2 
  30  chr30_9852800   Sample    C    T        0      0        2 
  30  chr30_9853440     AAsi    C    T        0      0        2 
  30  chr30_9853440     AKia    C    T        0      0        2 
  30  chr30_9853440     AOna    C    T        0      0        2 
  30  chr30_9853440     ASom    C    T        0      0        2 
  30  chr30_9853440     HCab    C    T        1      2        2 
  30  chr30_9853440     HPrz    C    T        1      2        2 
  30  chr30_9853440     ZBoe    C    T        0      0        2 
  30  chr30_9853440     ZGre    C    T        1      2        2 
  30  chr30_9853440     ZHar    C    T        1      2        2 
  30  chr30_9853440   Sample    C    T        0      0        2 
  30  chr30_9856580     AAsi    G    C        0      0        2 
  30  chr30_9856580     AKia    G    C        0      0        2 
  30  chr30_9856580     AOna    G    C        0      0        2 
  30  chr30_9856580     ASom    G    C        0      0        2 
  30  chr30_9856580     HCab    G    C        1      2        2 
  30  chr30_9856580     HPrz    G    C        1      2        2 
  30  chr30_9856580     ZBoe    G    C        0      0        2 
  30  chr30_9856580     ZGre    G    C        0      0        2 
  30  chr30_9856580     ZHar    G    C        0      0        2 
  30  chr30_9856580   Sample    G    C        0      0        2 
  30  chr30_9861409     AAsi    T    C        0      0        2 
  30  chr30_9861409     AKia    T    C        0      0        2 
  30  chr30_9861409     AOna    T    C        0      0        2 
  30  chr30_9861409     ASom    T    C        0      0        2 
  30  chr30_9861409     HCab    T    C        1      2        2 
  30  chr30_9861409     HPrz    T    C        1      2        2 
  30  chr30_9861409     ZBoe    T    C        0      0        2 
  30  chr30_9861409     ZGre    T    C        0      0        2 
  30  chr30_9861409     ZHar    T    C        0      0        2 
  30  chr30_9861409   Sample    T    C        0      0        2 
  30  chr30_9865927     AAsi    G    A        0      0        2 
  30  chr30_9865927     AKia    G    A        0      0        2 
  30  chr30_9865927     AOna    G    A        0      0        2 
  30  chr30_9865927     ASom    G    A        0      0        2 
  30  chr30_9865927     HCab    G    A        0      0        2 
  30  chr30_9865927     HPrz    G    A      0.5      1        2 
  30  chr30_9865927     ZBoe    G    A        0      0        2 
  30  chr30_9865927     ZGre    G    A        0      0        2 
  30  chr30_9865927     ZHar    G    A        0      0        2 
  30  chr30_9865927   Sample    G    A        0      0        2 
  30  chr30_9877351     AAsi    A    G        0      0        2 
  30  chr30_9877351     AKia    A    G        0      0        2 
  30  chr30_9877351     AOna    A    G        0      0        2 
  30  chr30_9877351     ASom    A    G        0      0        2 
  30  chr30_9877351     HCab    A    G      0.5      1        2 
  30  chr30_9877351     HPrz    A    G      0.5      1        2 
  30  chr30_9877351     ZBoe    A    G        0      0        2 
  30  chr30_9877351     ZGre    A    G        0      0        2 
  30  chr30_9877351     ZHar    A    G        0      0        2 
  30  chr30_9877351   Sample    A    G        0      0        2 
  30  chr30_9886007     AAsi    A    G        0      0        2 
  30  chr30_9886007     AKia    A    G        0      0        2 
  30  chr30_9886007     AOna    A    G        0      0        2 
  30  chr30_9886007     ASom    A    G        0      0        2 
  30  chr30_9886007     HCab    A    G        1      2        2 
  30  chr30_9886007     HPrz    A    G        1      2        2 
  30  chr30_9886007     ZBoe    A    G        0      0        2 
  30  chr30_9886007     ZGre    A    G        0      0        2 
  30  chr30_9886007     ZHar    A    G        0      0        2 
  30  chr30_9886007   Sample    A    G        0      0        2 
  30  chr30_9888012     AAsi    T    C        0      0        2 
  30  chr30_9888012     AKia    T    C        1      2        2 
  30  chr30_9888012     AOna    T    C        1      2        2 
  30  chr30_9888012     ASom    T    C        0      0        2 
  30  chr30_9888012     HCab    T    C        0      0        2 
  30  chr30_9888012     HPrz    T    C        0      0        2 
  30  chr30_9888012     ZBoe    T    C        0      0        2 
  30  chr30_9888012     ZGre    T    C        0      0        2 
  30  chr30_9888012     ZHar    T    C        0      0        2 
  30  chr30_9888012   Sample    T    C        0      0        2 
  30  chr30_9898800     AAsi    T    C        0      0        2 
  30  chr30_9898800     AKia    T    C      0.5      1        2 
  30  chr30_9898800     AOna    T    C        1      2        2 
  30  chr30_9898800     ASom    T    C        0      0        2 
  30  chr30_9898800     HCab    T    C        0      0        2 
  30  chr30_9898800     HPrz    T    C        0      0        2 
  30  chr30_9898800     ZBoe    T    C        0      0        2 
  30  chr30_9898800     ZGre    T    C        0      0        2 
  30  chr30_9898800     ZHar    T    C        0      0        2 
  30  chr30_9898800   Sample    T    C        0      0        2 
  30  chr30_9923861     AAsi    C    T        0      0        2 
  30  chr30_9923861     AKia    C    T        0      0        2 
  30  chr30_9923861     AOna    C    T        1      2        2 
  30  chr30_9923861     ASom    C    T        0      0        2 
  30  chr30_9923861     HCab    C    T        0      0        2 
  30  chr30_9923861     HPrz    C    T        0      0        2 
  30  chr30_9923861     ZBoe    C    T        0      0        2 
  30  chr30_9923861     ZGre    C    T        0      0        2 
  30  chr30_9923861     ZHar    C    T        0      0        2 
  30  chr30_9923861   Sample    C    T        0      0        2 
  30  chr30_9928998     AAsi    A    G        0      0        2 
  30  chr30_9928998     AKia    A    G        0      0        2 
  30  chr30_9928998     AOna    A    G        0      0        2 
  30  chr30_9928998     ASom    A    G        0      0        2 
  30  chr30_9928998     HCab    A    G        0      0        2 
  30  chr30_9928998     HPrz    A    G        0      0        2 
  30  chr30_9928998     ZBoe    A    G        0      0        2 
  30  chr30_9928998     ZGre    A    G      0.5      1        2 
  30  chr30_9928998     ZHar    A    G        0      0        2 
  30  chr30_9928998   Sample    A    G        0      0        2 
  30  chr30_9931682     AAsi    T    C        1      2        2 
  30  chr30_9931682     AKia    T    C        0      0        2 
  30  chr30_9931682     AOna    T    C        0      0        2 
  30  chr30_9931682     ASom    T    C        1      2        2 
  30  chr30_9931682     HCab    T    C        0      0        2 
  30  chr30_9931682     HPrz    T    C        0      0        2 
  30  chr30_9931682     ZBoe    T    C        0      0        2 
  30  chr30_9931682     ZGre    T    C        0      0        2 
  30  chr30_9931682     ZHar    T    C        0      0        2 
  30  chr30_9931682   Sample    T    C        1      2        2 
  30  chr30_9936346     AAsi    G    A        0      0        2 
  30  chr30_9936346     AKia    G    A        0      0        2 
  30  chr30_9936346     AOna    G    A        0      0        2 
  30  chr30_9936346     ASom    G    A        0      0        2 
  30  chr30_9936346     HCab    G    A        1      2        2 
  30  chr30_9936346     HPrz    G    A        1      2        2 
  30  chr30_9936346     ZBoe    G    A        0      0        2 
  30  chr30_9936346     ZGre    G    A        0      0        2 
  30  chr30_9936346     ZHar    G    A        0      0        2 
  30  chr30_9936346   Sample    G    A        0      0        2 
  30  chr30_9946382     AAsi    C    T        0      0        2 
  30  chr30_9946382     AKia    C    T        0      0        2 
  30  chr30_9946382     AOna    C    T        0      0        2 
  30  chr30_9946382     ASom    C    T        0      0        2 
  30  chr30_9946382     HCab    C    T        1      2        2 
  30  chr30_9946382     HPrz    C    T        1      2        2 
  30  chr30_9946382     ZBoe    C    T        0      0        2 
  30  chr30_9946382     ZGre    C    T        0      0        2 
  30  chr30_9946382     ZHar    C    T        0      0        2 
  30  chr30_9946382   Sample    C    T        0      0        2 
  30  chr30_9950628     AAsi    T    C        0      0        2 
  30  chr30_9950628     AKia    T    C        0      0        2 
  30  chr30_9950628     AOna    T    C        0      0        2 
  30  chr30_9950628     ASom    T    C        0      0        2 
  30  chr30_9950628     HCab    T    C        0      0        2 
  30  chr30_9950628     HPrz    T    C        0      0        2 
  30  chr30_9950628     ZBoe    T    C        0      0        2 
  30  chr30_9950628     ZGre    T    C        0      0        2 
  30  chr30_9950628     ZHar    T    C      0.5      1        2 
  30  chr30_9950628   Sample    T    C        0      0        2 
  30  chr30_9952183     AAsi    T    C        0      0        2 
  30  chr30_9952183     AKia    T    C        0      0        2 
  30  chr30_9952183     AOna    T    C        0      0        2 
  30  chr30_9952183     ASom    T    C        0      0        2 
  30  chr30_9952183     HCab    T    C        0      0        2 
  30  chr30_9952183     HPrz    T    C        0      0        2 
  30  chr30_9952183     ZBoe    T    C        0      0        2 
  30  chr30_9952183     ZGre    T    C        1      2        2 
  30  chr30_9952183     ZHar    T    C        0      0        2 
  30  chr30_9952183   Sample    T    C        0      0        2 
  30  chr30_9952884     AAsi    G    T        0      0        2 
  30  chr30_9952884     AKia    G    T        0      0        2 
  30  chr30_9952884     AOna    G    T        0      0        2 
  30  chr30_9952884     ASom    G    T        0      0        2 
  30  chr30_9952884     HCab    G    T        0      0        2 
  30  chr30_9952884     HPrz    G    T        0      0        2 
  30  chr30_9952884     ZBoe    G    T      0.5      1        2 
  30  chr30_9952884     ZGre    G    T        0      0        2 
  30  chr30_9952884     ZHar    G    T        0      0        2 
  30  chr30_9952884   Sample    G    T        0      0        2 
  30  chr30_9955728     AAsi    T    C        0      0        2 
  30  chr30_9955728     AKia    T    C        0      0        2 
  30  chr30_9955728     AOna    T    C      0.5      1        2 
  30  chr30_9955728     ASom    T    C        0      0        2 
  30  chr30_9955728     HCab    T    C        0      0        2 
  30  chr30_9955728     HPrz    T    C        0      0        2 
  30  chr30_9955728     ZBoe    T    C        0      0        2 
  30  chr30_9955728     ZGre    T    C        0      0        2 
  30  chr30_9955728     ZHar    T    C        0      0        2 
  30  chr30_9955728   Sample    T    C        0      0        2 
  30  chr30_9969744     AAsi    T    C        0      0        2 
  30  chr30_9969744     AKia    T    C        0      0        2 
  30  chr30_9969744     AOna    T    C        0      0        2 
  30  chr30_9969744     ASom    T    C        0      0        2 
  30  chr30_9969744     HCab    T    C        0      0        2 
  30  chr30_9969744     HPrz    T    C        0      0        2 
  30  chr30_9969744     ZBoe    T    C        0      0        2 
  30  chr30_9969744     ZGre    T    C      0.5      1        2 
  30  chr30_9969744     ZHar    T    C        0      0        2 
  30  chr30_9969744   Sample    T    C        0      0        2 
  30  chr30_9972226     AAsi    T    C        0      0        2 
  30  chr30_9972226     AKia    T    C        0      0        2 
  30  chr30_9972226     AOna    T    C        0      0        2 
  30  chr30_9972226     ASom    T    C        0      0        2 
  30  chr30_9972226     HCab    T    C        0      0        2 
  30  chr30_9972226     HPrz    T    C        0      0        2 
  30  chr30_9972226     ZBoe    T    C      0.5      1        2 
  30  chr30_9972226     ZGre    T    C        0      0        2 
  30  chr30_9972226     ZHar    T    C        0      0        2 
  30  chr30_9972226   Sample    T    C        0      0        2 
  30  chr30_9977456     AAsi    T    C        0      0        2 
  30  chr30_9977456     AKia    T    C        1      2        2 
  30  chr30_9977456     AOna    T    C        0      0        2 
  30  chr30_9977456     ASom    T    C        0      0        2 
  30  chr30_9977456     HCab    T    C        0      0        2 
  30  chr30_9977456     HPrz    T    C        0      0        2 
  30  chr30_9977456     ZBoe    T    C        0      0        2 
  30  chr30_9977456     ZGre    T    C        0      0        2 
  30  chr30_9977456     ZHar    T    C        0      0        2 
  30  chr30_9977456   Sample    T    C        0      0        2 
  30  chr30_9985438     AAsi    C    T        0      0        2 
  30  chr30_9985438     AKia    C    T        0      0        2 
  30  chr30_9985438     AOna    C    T        0      0        2 
  30  chr30_9985438     ASom    C    T      0.5      1        2 
  30  chr30_9985438     HCab    C    T        0      0        2 
  30  chr30_9985438     HPrz    C    T        0      0        2 
  30  chr30_9985438     ZBoe    C    T        0      0        2 
  30  chr30_9985438     ZGre    C    T        0      0        2 
  30  chr30_9985438     ZHar    C    T        0      0        2 
  30  chr30_9985438   Sample    C    T        0      0        2 
  30  chr30_9991722     AAsi    A    G        0      0        2 
  30  chr30_9991722     AKia    A    G        0      0        2 
  30  chr30_9991722     AOna    A    G        0      0        2 
  30  chr30_9991722     ASom    A    G      0.5      1        2 
  30  chr30_9991722     HCab    A    G        0      0        2 
  30  chr30_9991722     HPrz    A    G        0      0        2 
  30  chr30_9991722     ZBoe    A    G        0      0        2 
  30  chr30_9991722     ZGre    A    G        0      0        2 
  30  chr30_9991722     ZHar    A    G        0      0        2 
  30  chr30_9991722   Sample    A    G        0      0        2 
  30  chr30_9992108     AAsi    A    G        0      0        2 
  30  chr30_9992108     AKia    A    G        0      0        2 
  30  chr30_9992108     AOna    A    G      0.5      1        2 
  30  chr30_9992108     ASom    A    G        0      0        2 
  30  chr30_9992108     HCab    A    G        0      0        2 
  30  chr30_9992108     HPrz    A    G        0      0        2 
  30  chr30_9992108     ZBoe    A    G        0      0        2 
  30  chr30_9992108     ZGre    A    G        0      0        2 
  30  chr30_9992108     ZHar    A    G        0      0        2 
  30  chr30_9992108   Sample    A    G        0      0        2 
  30  chr30_9996309     AAsi    T    C        0      0        2 
  30  chr30_9996309     AKia    T    C        0      0        2 
  30  chr30_9996309     AOna    T    C        0      0        2 
  30  chr30_9996309     ASom    T    C        0      0        2 
  30  chr30_9996309     HCab    T    C        1      2        2 
  30  chr30_9996309     HPrz    T    C        1      2        2 
  30  chr30_9996309     ZBoe    T    C        0      0        2 
  30  chr30_9996309     ZGre    T    C        0      0        2 
  30  chr30_9996309     ZHar    T    C        0      0        2 
  30  chr30_9996309   Sample    T    C        0      0        2 
  30 chr30_10002833     AAsi    T    C      0.5      1        2 
  30 chr30_10002833     AKia    T    C        0      0        2 
  30 chr30_10002833     AOna    T    C        0      0        2 
  30 chr30_10002833     ASom    T    C        0      0        2 
  30 chr30_10002833     HCab    T    C        0      0        2 
  30 chr30_10002833     HPrz    T    C        0      0        2 
  30 chr30_10002833     ZBoe    T    C        0      0        2 
  30 chr30_10002833     ZGre    T    C        0      0        2 
  30 chr30_10002833     ZHar    T    C        0      0        2 
  30 chr30_10002833   Sample    T    C        0      0        2 
  30 chr30_10004661     AAsi    A    G        0      0        2 
  30 chr30_10004661     AKia    A    G        0      0        2 
  30 chr30_10004661     AOna    A    G        0      0        2 
  30 chr30_10004661     ASom    A    G        0      0        2 
  30 chr30_10004661     HCab    A    G        0      0        2 
  30 chr30_10004661     HPrz    A    G        0      0        2 
  30 chr30_10004661     ZBoe    A    G        0      0        2 
  30 chr30_10004661     ZGre    A    G        0      0        2 
  30 chr30_10004661     ZHar    A    G        1      2        2 
  30 chr30_10004661   Sample    A    G        0      0        2 
  30 chr30_10004999     AAsi    T    C        0      0        2 
  30 chr30_10004999     AKia    T    C        0      0        2 
  30 chr30_10004999     AOna    T    C        0      0        2 
  30 chr30_10004999     ASom    T    C        0      0        2 
  30 chr30_10004999     HCab    T    C        0      0        2 
  30 chr30_10004999     HPrz    T    C        0      0        2 
  30 chr30_10004999     ZBoe    T    C        0      0        2 
  30 chr30_10004999     ZGre    T    C        1      2        2 
  30 chr30_10004999     ZHar    T    C        0      0        2 
  30 chr30_10004999   Sample    T    C        0      0        2 
  30 chr30_10010051     AAsi    G    T        0      0        2 
  30 chr30_10010051     AKia    G    T        0      0        2 
  30 chr30_10010051     AOna    G    T        0      0        2 
  30 chr30_10010051     ASom    G    T        0      0        2 
  30 chr30_10010051     HCab    G    T        0      0        2 
  30 chr30_10010051     HPrz    G    T        0      0        2 
  30 chr30_10010051     ZBoe    G    T      0.5      1        2 
  30 chr30_10010051     ZGre    G    T        0      0        2 
  30 chr30_10010051     ZHar    G    T        0      0        2 
  30 chr30_10010051   Sample    G    T        0      0        2 
  30 chr30_10024133     AAsi    A    T        0      0        2 
  30 chr30_10024133     AKia    A    T        0      0        2 
  30 chr30_10024133     AOna    A    T        0      0        2 
  30 chr30_10024133     ASom    A    T        0      0        2 
  30 chr30_10024133     HCab    A    T        1      2        2 
  30 chr30_10024133     HPrz    A    T        1      2        2 
  30 chr30_10024133     ZBoe    A    T        0      0        2 
  30 chr30_10024133     ZGre    A    T        0      0        2 
  30 chr30_10024133     ZHar    A    T        0      0        2 
  30 chr30_10024133   Sample    A    T        0      0        2 
  30 chr30_10026699     AAsi    T    C        0      0        2 
  30 chr30_10026699     AKia    T    C        0      0        2 
  30 chr30_10026699     AOna    T    C        0      0        2 
  30 chr30_10026699     ASom    T    C        0      0        2 
  30 chr30_10026699     HCab    T    C        0      0        2 
  30 chr30_10026699     HPrz    T    C        0      0        2 
  30 chr30_10026699     ZBoe    T    C        0      0        2 
  30 chr30_10026699     ZGre    T    C        0      0        2 
  30 chr30_10026699     ZHar    T    C        1      2        2 
  30 chr30_10026699   Sample    T    C        0      0        2 
  30 chr30_10043623     AAsi    A    G        1      2        2 
  30 chr30_10043623     AKia    A    G        0      0        2 
  30 chr30_10043623     AOna    A    G        0      0        2 
  30 chr30_10043623     ASom    A    G        0      0        2 
  30 chr30_10043623     HCab    A    G        0      0        2 
  30 chr30_10043623     HPrz    A    G        0      0        2 
  30 chr30_10043623     ZBoe    A    G        0      0        2 
  30 chr30_10043623     ZGre    A    G        0      0        2 
  30 chr30_10043623     ZHar    A    G        0      0        2 
  30 chr30_10043623   Sample    A    G        0      0        2 
  30 chr30_10043729     AAsi    T    C        0      0        2 
  30 chr30_10043729     AKia    T    C        0      0        2 
  30 chr30_10043729     AOna    T    C        0      0        2 
  30 chr30_10043729     ASom    T    C        0      0        2 
  30 chr30_10043729     HCab    T    C        0      0        2 
  30 chr30_10043729     HPrz    T    C        0      0        2 
  30 chr30_10043729     ZBoe    T    C        0      0        2 
  30 chr30_10043729     ZGre    T    C        0      0        2 
  30 chr30_10043729     ZHar    T    C        1      2        2 
  30 chr30_10043729   Sample    T    C        0      0        2 
  30 chr30_10050566     AAsi    C    T        0      0        2 
  30 chr30_10050566     AKia    C    T        1      2        2 
  30 chr30_10050566     AOna    C    T      0.5      1        2 
  30 chr30_10050566     ASom    C    T        0      0        2 
  30 chr30_10050566     HCab    C    T        0      0        2 
  30 chr30_10050566     HPrz    C    T        0      0        2 
  30 chr30_10050566     ZBoe    C    T        0      0        2 
  30 chr30_10050566     ZGre    C    T        0      0        2 
  30 chr30_10050566     ZHar    C    T        0      0        2 
  30 chr30_10050566   Sample    C    T        0      0        2 
  30 chr30_10050812     AAsi    T    C        0      0        2 
  30 chr30_10050812     AKia    T    C        0      0        2 
  30 chr30_10050812     AOna    T    C        0      0        2 
  30 chr30_10050812     ASom    T    C        0      0        2 
  30 chr30_10050812     HCab    T    C      0.5      1        2 
  30 chr30_10050812     HPrz    T    C      0.5      1        2 
  30 chr30_10050812     ZBoe    T    C        0      0        2 
  30 chr30_10050812     ZGre    T    C        0      0        2 
  30 chr30_10050812     ZHar    T    C        0      0        2 
  30 chr30_10050812   Sample    T    C        0      0        2 
  30 chr30_10061026     AAsi    G    T        0      0        2 
  30 chr30_10061026     AKia    G    T        0      0        2 
  30 chr30_10061026     AOna    G    T        0      0        2 
  30 chr30_10061026     ASom    G    T        0      0        2 
  30 chr30_10061026     HCab    G    T        0      0        2 
  30 chr30_10061026     HPrz    G    T        0      0        2 
  30 chr30_10061026     ZBoe    G    T        0      0        2 
  30 chr30_10061026     ZGre    G    T        1      2        2 
  30 chr30_10061026     ZHar    G    T        0      0        2 
  30 chr30_10061026   Sample    G    T        0      0        2 
  30 chr30_10070158     AAsi    C    A        0      0        2 
  30 chr30_10070158     AKia    C    A        0      0        2 
  30 chr30_10070158     AOna    C    A        0      0        2 
  30 chr30_10070158     ASom    C    A        0      0        2 
  30 chr30_10070158     HCab    C    A        1      2        2 
  30 chr30_10070158     HPrz    C    A        1      2        2 
  30 chr30_10070158     ZBoe    C    A        0      0        2 
  30 chr30_10070158     ZGre    C    A        0      0        2 
  30 chr30_10070158     ZHar    C    A        0      0        2 
  30 chr30_10070158   Sample    C    A        0      0        2 
  30 chr30_10072447     AAsi    G    A        0      0        2 
  30 chr30_10072447     AKia    G    A        0      0        2 
  30 chr30_10072447     AOna    G    A        0      0        2 
  30 chr30_10072447     ASom    G    A        0      0        2 
  30 chr30_10072447     HCab    G    A        0      0        2 
  30 chr30_10072447     HPrz    G    A        0      0        2 
  30 chr30_10072447     ZBoe    G    A      0.5      1        2 
  30 chr30_10072447     ZGre    G    A        0      0        2 
  30 chr30_10072447     ZHar    G    A        0      0        2 
  30 chr30_10072447   Sample    G    A        0      0        2 
  30 chr30_10072695     AAsi    C    G        0      0        2 
  30 chr30_10072695     AKia    C    G        0      0        2 
  30 chr30_10072695     AOna    C    G        0      0        2 
  30 chr30_10072695     ASom    C    G        0      0        2 
  30 chr30_10072695     HCab    C    G        0      0        2 
  30 chr30_10072695     HPrz    C    G        0      0        2 
  30 chr30_10072695     ZBoe    C    G        0      0        2 
  30 chr30_10072695     ZGre    C    G        0      0        2 
  30 chr30_10072695     ZHar    C    G        1      2        2 
  30 chr30_10072695   Sample    C    G        0      0        2 
  30 chr30_10073030     AAsi    G    A        0      0        2 
  30 chr30_10073030     AKia    G    A        0      0        2 
  30 chr30_10073030     AOna    G    A        0      0        2 
  30 chr30_10073030     ASom    G    A        0      0        2 
  30 chr30_10073030     HCab    G    A        1      2        2 
  30 chr30_10073030     HPrz    G    A        1      2        2 
  30 chr30_10073030     ZBoe    G    A        0      0        2 
  30 chr30_10073030     ZGre    G    A        0      0        2 
  30 chr30_10073030     ZHar    G    A        0      0        2 
  30 chr30_10073030   Sample    G    A        0      0        2 
  30 chr30_10078686     AAsi    A    G        0      0        2 
  30 chr30_10078686     AKia    A    G        0      0        2 
  30 chr30_10078686     AOna    A    G        0      0        2 
  30 chr30_10078686     ASom    A    G        0      0        2 
  30 chr30_10078686     HCab    A    G        1      2        2 
  30 chr30_10078686     HPrz    A    G        1      2        2 
  30 chr30_10078686     ZBoe    A    G        0      0        2 
  30 chr30_10078686     ZGre    A    G        0      0        2 
  30 chr30_10078686     ZHar    A    G        0      0        2 
  30 chr30_10078686   Sample    A    G        0      0        2 
  30 chr30_10083017     AAsi    C    T        0      0        2 
  30 chr30_10083017     AKia    C    T        0      0        2 
  30 chr30_10083017     AOna    C    T        0      0        2 
  30 chr30_10083017     ASom    C    T        0      0        2 
  30 chr30_10083017     HCab    C    T        1      2        2 
  30 chr30_10083017     HPrz    C    T        1      2        2 
  30 chr30_10083017     ZBoe    C    T        0      0        2 
  30 chr30_10083017     ZGre    C    T        0      0        2 
  30 chr30_10083017     ZHar    C    T        0      0        2 
  30 chr30_10083017   Sample    C    T        0      0        2 
  30 chr30_10091884     AAsi    G    C        0      0        2 
  30 chr30_10091884     AKia    G    C        0      0        2 
  30 chr30_10091884     AOna    G    C        0      0        2 
  30 chr30_10091884     ASom    G    C        0      0        2 
  30 chr30_10091884     HCab    G    C      0.5      1        2 
  30 chr30_10091884     HPrz    G    C        0      0        2 
  30 chr30_10091884     ZBoe    G    C        0      0        2 
  30 chr30_10091884     ZGre    G    C        0      0        2 
  30 chr30_10091884     ZHar    G    C        0      0        2 
  30 chr30_10091884   Sample    G    C        0      0        2 
  30 chr30_10094298     AAsi    T    C        0      0        2 
  30 chr30_10094298     AKia    T    C        0      0        2 
  30 chr30_10094298     AOna    T    C        0      0        2 
  30 chr30_10094298     ASom    T    C      0.5      1        2 
  30 chr30_10094298     HCab    T    C        0      0        2 
  30 chr30_10094298     HPrz    T    C        0      0        2 
  30 chr30_10094298     ZBoe    T    C        0      0        2 
  30 chr30_10094298     ZGre    T    C        0      0        2 
  30 chr30_10094298     ZHar    T    C        0      0        2 
  30 chr30_10094298   Sample    T    C        0      0        2 
  30 chr30_10104430     AAsi    A    G        0      0        2 
  30 chr30_10104430     AKia    A    G        0      0        2 
  30 chr30_10104430     AOna    A    G        0      0        2 
  30 chr30_10104430     ASom    A    G        0      0        2 
  30 chr30_10104430     HCab    A    G        0      0        2 
  30 chr30_10104430     HPrz    A    G        0      0        2 
  30 chr30_10104430     ZBoe    A    G        0      0        2 
  30 chr30_10104430     ZGre    A    G        0      0        2 
  30 chr30_10104430     ZHar    A    G        1      2        2 
  30 chr30_10104430   Sample    A    G        0      0        2 
  30 chr30_10110965     AAsi    G    T        0      0        2 
  30 chr30_10110965     AKia    G    T        0      0        2 
  30 chr30_10110965     AOna    G    T        0      0        2 
  30 chr30_10110965     ASom    G    T        0      0        2 
  30 chr30_10110965     HCab    G    T        0      0        2 
  30 chr30_10110965     HPrz    G    T        0      0        2 
  30 chr30_10110965     ZBoe    G    T      0.5      1        2 
  30 chr30_10110965     ZGre    G    T        0      0        2 
  30 chr30_10110965     ZHar    G    T        0      0        2 
  30 chr30_10110965   Sample    G    T        0      0        2 
  30 chr30_10123034     AAsi    A    G        0      0        2 
  30 chr30_10123034     AKia    A    G        0      0        2 
  30 chr30_10123034     AOna    A    G        0      0        2 
  30 chr30_10123034     ASom    A    G        0      0        2 
  30 chr30_10123034     HCab    A    G        0      0        2 
  30 chr30_10123034     HPrz    A    G        0      0        2 
  30 chr30_10123034     ZBoe    A    G        0      0        2 
  30 chr30_10123034     ZGre    A    G        1      2        2 
  30 chr30_10123034     ZHar    A    G        0      0        2 
  30 chr30_10123034   Sample    A    G        0      0        2 
  30 chr30_10131351     AAsi    C    T        1      2        2 
  30 chr30_10131351     AKia    C    T        1      2        2 
  30 chr30_10131351     AOna    C    T      0.5      1        2 
  30 chr30_10131351     ASom    C    T        1      2        2 
  30 chr30_10131351     HCab    C    T        0      0        2 
  30 chr30_10131351     HPrz    C    T        0      0        2 
  30 chr30_10131351     ZBoe    C    T        0      0        2 
  30 chr30_10131351     ZGre    C    T        0      0        2 
  30 chr30_10131351     ZHar    C    T        0      0        2 
  30 chr30_10131351   Sample    C    T        1      2        2 
  30 chr30_10133319     AAsi    T    C        0      0        2 
  30 chr30_10133319     AKia    T    C        0      0        2 
  30 chr30_10133319     AOna    T    C        0      0        2 
  30 chr30_10133319     ASom    T    C        0      0        2 
  30 chr30_10133319     HCab    T    C        0      0        2 
  30 chr30_10133319     HPrz    T    C        0      0        2 
  30 chr30_10133319     ZBoe    T    C      0.5      1        2 
  30 chr30_10133319     ZGre    T    C        0      0        2 
  30 chr30_10133319     ZHar    T    C        0      0        2 
  30 chr30_10133319   Sample    T    C        1      2        2 
  30 chr30_10142381     AAsi    A    G        0      0        2 
  30 chr30_10142381     AKia    A    G        0      0        2 
  30 chr30_10142381     AOna    A    G        0      0        2 
  30 chr30_10142381     ASom    A    G        0      0        2 
  30 chr30_10142381     HCab    A    G        0      0        2 
  30 chr30_10142381     HPrz    A    G        0      0        2 
  30 chr30_10142381     ZBoe    A    G        0      0        2 
  30 chr30_10142381     ZGre    A    G        1      2        2 
  30 chr30_10142381     ZHar    A    G        0      0        2 
  30 chr30_10142381   Sample    A    G        0      0        2 
  30 chr30_10142766     AAsi    T    C        0      0        2 
  30 chr30_10142766     AKia    T    C        0      0        2 
  30 chr30_10142766     AOna    T    C        0      0        2 
  30 chr30_10142766     ASom    T    C        0      0        2 
  30 chr30_10142766     HCab    T    C        0      0        2 
  30 chr30_10142766     HPrz    T    C        0      0        2 
  30 chr30_10142766     ZBoe    T    C        0      0        2 
  30 chr30_10142766     ZGre    T    C        0      0        2 
  30 chr30_10142766     ZHar    T    C        1      2        2 
  30 chr30_10142766   Sample    T    C        0      0        2 
  30 chr30_10147000     AAsi    C    T        0      0        2 
  30 chr30_10147000     AKia    C    T        0      0        2 
  30 chr30_10147000     AOna    C    T        0      0        2 
  30 chr30_10147000     ASom    C    T        0      0        2 
  30 chr30_10147000     HCab    C    T        1      2        2 
  30 chr30_10147000     HPrz    C    T        1      2        2 
  30 chr30_10147000     ZBoe    C    T        0      0        2 
  30 chr30_10147000     ZGre    C    T        0      0        2 
  30 chr30_10147000     ZHar    C    T        0      0        2 
  30 chr30_10147000   Sample    C    T        0      0        2 
  30 chr30_10151894     AAsi    G    A        0      0        2 
  30 chr30_10151894     AKia    G    A        0      0        2 
  30 chr30_10151894     AOna    G    A        0      0        2 
  30 chr30_10151894     ASom    G    A        0      0        2 
  30 chr30_10151894     HCab    G    A        0      0        2 
  30 chr30_10151894     HPrz    G    A        0      0        2 
  30 chr30_10151894     ZBoe    G    A        0      0        2 
  30 chr30_10151894     ZGre    G    A        0      0        2 
  30 chr30_10151894     ZHar    G    A        1      2        2 
  30 chr30_10151894   Sample    G    A        0      0        2 
  30 chr30_10152342     AAsi    A    T        0      0        2 
  30 chr30_10152342     AKia    A    T        0      0        2 
  30 chr30_10152342     AOna    A    T        0      0        2 
  30 chr30_10152342     ASom    A    T        0      0        2 
  30 chr30_10152342     HCab    A    T      0.5      1        2 
  30 chr30_10152342     HPrz    A    T        1      2        2 
  30 chr30_10152342     ZBoe    A    T        0      0        2 
  30 chr30_10152342     ZGre    A    T        0      0        2 
  30 chr30_10152342     ZHar    A    T        0      0        2 
  30 chr30_10152342   Sample    A    T        0      0        2 
  30 chr30_10152784     AAsi    A    C        0      0        2 
  30 chr30_10152784     AKia    A    C        0      0        2 
  30 chr30_10152784     AOna    A    C        0      0        2 
  30 chr30_10152784     ASom    A    C      0.5      1        2 
  30 chr30_10152784     HCab    A    C        0      0        2 
  30 chr30_10152784     HPrz    A    C        0      0        2 
  30 chr30_10152784     ZBoe    A    C        0      0        2 
  30 chr30_10152784     ZGre    A    C        0      0        2 
  30 chr30_10152784     ZHar    A    C        0      0        2 
  30 chr30_10152784   Sample    A    C        0      0        2 
  30 chr30_10153489     AAsi    C    G        0      0        2 
  30 chr30_10153489     AKia    C    G        0      0        2 
  30 chr30_10153489     AOna    C    G        0      0        2 
  30 chr30_10153489     ASom    C    G        0      0        2 
  30 chr30_10153489     HCab    C    G        0      0        2 
  30 chr30_10153489     HPrz    C    G        0      0        2 
  30 chr30_10153489     ZBoe    C    G      0.5      1        2 
  30 chr30_10153489     ZGre    C    G        0      0        2 
  30 chr30_10153489     ZHar    C    G        0      0        2 
  30 chr30_10153489   Sample    C    G        0      0        2 
  30 chr30_10154675     AAsi    A    T        0      0        2 
  30 chr30_10154675     AKia    A    T        0      0        2 
  30 chr30_10154675     AOna    A    T        0      0        2 
  30 chr30_10154675     ASom    A    T        0      0        2 
  30 chr30_10154675     HCab    A    T        0      0        2 
  30 chr30_10154675     HPrz    A    T        0      0        2 
  30 chr30_10154675     ZBoe    A    T      0.5      1        2 
  30 chr30_10154675     ZGre    A    T        0      0        2 
  30 chr30_10154675     ZHar    A    T        0      0        2 
  30 chr30_10154675   Sample    A    T        0      0        2 
  30 chr30_10162487     AAsi    C    T        0      0        2 
  30 chr30_10162487     AKia    C    T        0      0        2 
  30 chr30_10162487     AOna    C    T        0      0        2 
  30 chr30_10162487     ASom    C    T        0      0        2 
  30 chr30_10162487     HCab    C    T        0      0        2 
  30 chr30_10162487     HPrz    C    T        0      0        2 
  30 chr30_10162487     ZBoe    C    T        1      2        2 
  30 chr30_10162487     ZGre    C    T        0      0        2 
  30 chr30_10162487     ZHar    C    T        0      0        2 
  30 chr30_10162487   Sample    C    T        0      0        2 
  30 chr30_10179673     AAsi    T    C        0      0        2 
  30 chr30_10179673     AKia    T    C        0      0        2 
  30 chr30_10179673     AOna    T    C        0      0        2 
  30 chr30_10179673     ASom    T    C        0      0        2 
  30 chr30_10179673     HCab    T    C        0      0        2 
  30 chr30_10179673     HPrz    T    C        0      0        2 
  30 chr30_10179673     ZBoe    T    C        0      0        2 
  30 chr30_10179673     ZGre    T    C        0      0        2 
  30 chr30_10179673     ZHar    T    C      0.5      1        2 
  30 chr30_10179673   Sample    T    C        0      0        2 
  30 chr30_10180302     AAsi    G    C        1      2        2 
  30 chr30_10180302     AKia    G    C        0      0        2 
  30 chr30_10180302     AOna    G    C        0      0        2 
  30 chr30_10180302     ASom    G    C        1      2        2 
  30 chr30_10180302     HCab    G    C        0      0        2 
  30 chr30_10180302     HPrz    G    C        0      0        2 
  30 chr30_10180302     ZBoe    G    C        0      0        2 
  30 chr30_10180302     ZGre    G    C        0      0        2 
  30 chr30_10180302     ZHar    G    C        0      0        2 
  30 chr30_10180302   Sample    G    C        1      2        2 
  30 chr30_10183042     AAsi    T    C        0      0        2 
  30 chr30_10183042     AKia    T    C        0      0        2 
  30 chr30_10183042     AOna    T    C        1      2        2 
  30 chr30_10183042     ASom    T    C        0      0        2 
  30 chr30_10183042     HCab    T    C        0      0        2 
  30 chr30_10183042     HPrz    T    C        0      0        2 
  30 chr30_10183042     ZBoe    T    C        0      0        2 
  30 chr30_10183042     ZGre    T    C        0      0        2 
  30 chr30_10183042     ZHar    T    C        0      0        2 
  30 chr30_10183042   Sample    T    C        0      0        2 
  30 chr30_10185607     AAsi    T    C        0      0        2 
  30 chr30_10185607     AKia    T    C        1      2        2 
  30 chr30_10185607     AOna    T    C        0      0        2 
  30 chr30_10185607     ASom    T    C        0      0        2 
  30 chr30_10185607     HCab    T    C        0      0        2 
  30 chr30_10185607     HPrz    T    C        0      0        2 
  30 chr30_10185607     ZBoe    T    C        0      0        2 
  30 chr30_10185607     ZGre    T    C      0.5      1        2 
  30 chr30_10185607     ZHar    T    C        0      0        2 
  30 chr30_10185607   Sample    T    C        0      0        2 
  30 chr30_10236204     AAsi    C    T        0      0        2 
  30 chr30_10236204     AKia    C    T        0      0        2 
  30 chr30_10236204     AOna    C    T        0      0        2 
  30 chr30_10236204     ASom    C    T        0      0        2 
  30 chr30_10236204     HCab    C    T      0.5      1        2 
  30 chr30_10236204     HPrz    C    T        1      2        2 
  30 chr30_10236204     ZBoe    C    T        0      0        2 
  30 chr30_10236204     ZGre    C    T        0      0        2 
  30 chr30_10236204     ZHar    C    T        0      0        2 
  30 chr30_10236204   Sample    C    T        0      0        2 
  30 chr30_10246144     AAsi    A    G        0      0        2 
  30 chr30_10246144     AKia    A    G        0      0        2 
  30 chr30_10246144     AOna    A    G        0      0        2 
  30 chr30_10246144     ASom    A    G        0      0        2 
  30 chr30_10246144     HCab    A    G        0      0        2 
  30 chr30_10246144     HPrz    A    G        0      0        2 
  30 chr30_10246144     ZBoe    A    G        0      0        2 
  30 chr30_10246144     ZGre    A    G      0.5      1        2 
  30 chr30_10246144     ZHar    A    G        0      0        2 
  30 chr30_10246144   Sample    A    G        0      0        2 
  30 chr30_10274666     AAsi    G    A        0      0        2 
  30 chr30_10274666     AKia    G    A        0      0        2 
  30 chr30_10274666     AOna    G    A        0      0        2 
  30 chr30_10274666     ASom    G    A        0      0        2 
  30 chr30_10274666     HCab    G    A        0      0        2 
  30 chr30_10274666     HPrz    G    A        0      0        2 
  30 chr30_10274666     ZBoe    G    A        0      0        2 
  30 chr30_10274666     ZGre    G    A        1      2        2 
  30 chr30_10274666     ZHar    G    A        0      0        2 
  30 chr30_10274666   Sample    G    A        0      0        2 
  30 chr30_10277676     AAsi    T    C      0.5      1        2 
  30 chr30_10277676     AKia    T    C        0      0        2 
  30 chr30_10277676     AOna    T    C        0      0        2 
  30 chr30_10277676     ASom    T    C        0      0        2 
  30 chr30_10277676     HCab    T    C        0      0        2 
  30 chr30_10277676     HPrz    T    C        0      0        2 
  30 chr30_10277676     ZBoe    T    C        0      0        2 
  30 chr30_10277676     ZGre    T    C        0      0        2 
  30 chr30_10277676     ZHar    T    C        0      0        2 
  30 chr30_10277676   Sample    T    C        0      0        2 
  30 chr30_10280674     AAsi    A    T        0      0        2 
  30 chr30_10280674     AKia    A    T        0      0        2 
  30 chr30_10280674     AOna    A    T        0      0        2 
  30 chr30_10280674     ASom    A    T        0      0        2 
  30 chr30_10280674     HCab    A    T        0      0        2 
  30 chr30_10280674     HPrz    A    T        0      0        2 
  30 chr30_10280674     ZBoe    A    T        0      0        2 
  30 chr30_10280674     ZGre    A    T        1      2        2 
  30 chr30_10280674     ZHar    A    T        0      0        2 
  30 chr30_10280674   Sample    A    T        0      0        2 
  30 chr30_10284666     AAsi    G    A        0      0        2 
  30 chr30_10284666     AKia    G    A        0      0        2 
  30 chr30_10284666     AOna    G    A        0      0        2 
  30 chr30_10284666     ASom    G    A        0      0        2 
  30 chr30_10284666     HCab    G    A        1      2        2 
  30 chr30_10284666     HPrz    G    A        1      2        2 
  30 chr30_10284666     ZBoe    G    A        0      0        2 
  30 chr30_10284666     ZGre    G    A        0      0        2 
  30 chr30_10284666     ZHar    G    A        0      0        2 
  30 chr30_10284666   Sample    G    A        0      0        2 
  30 chr30_10288916     AAsi    A    C        0      0        2 
  30 chr30_10288916     AKia    A    C        0      0        2 
  30 chr30_10288916     AOna    A    C        0      0        2 
  30 chr30_10288916     ASom    A    C        0      0        2 
  30 chr30_10288916     HCab    A    C        0      0        2 
  30 chr30_10288916     HPrz    A    C        0      0        2 
  30 chr30_10288916     ZBoe    A    C        1      2        2 
  30 chr30_10288916     ZGre    A    C        0      0        2 
  30 chr30_10288916     ZHar    A    C        0      0        2 
  30 chr30_10288916   Sample    A    C        0      0        2 
  30 chr30_10294767     AAsi    G    A        0      0        2 
  30 chr30_10294767     AKia    G    A        0      0        2 
  30 chr30_10294767     AOna    G    A        0      0        2 
  30 chr30_10294767     ASom    G    A      0.5      1        2 
  30 chr30_10294767     HCab    G    A        0      0        2 
  30 chr30_10294767     HPrz    G    A        0      0        2 
  30 chr30_10294767     ZBoe    G    A        0      0        2 
  30 chr30_10294767     ZGre    G    A        0      0        2 
  30 chr30_10294767     ZHar    G    A        0      0        2 
  30 chr30_10294767   Sample    G    A        0      0        2 
  30 chr30_10301607     AAsi    T    C        0      0        2 
  30 chr30_10301607     AKia    T    C        0      0        2 
  30 chr30_10301607     AOna    T    C        0      0        2 
  30 chr30_10301607     ASom    T    C        0      0        2 
  30 chr30_10301607     HCab    T    C        0      0        2 
  30 chr30_10301607     HPrz    T    C        0      0        2 
  30 chr30_10301607     ZBoe    T    C      0.5      1        2 
  30 chr30_10301607     ZGre    T    C        0      0        2 
  30 chr30_10301607     ZHar    T    C        0      0        2 
  30 chr30_10301607   Sample    T    C        0      0        2 
  30 chr30_10302666     AAsi    G    C        0      0        2 
  30 chr30_10302666     AKia    G    C        0      0        2 
  30 chr30_10302666     AOna    G    C        0      0        2 
  30 chr30_10302666     ASom    G    C        0      0        2 
  30 chr30_10302666     HCab    G    C      0.5      1        2 
  30 chr30_10302666     HPrz    G    C        0      0        2 
  30 chr30_10302666     ZBoe    G    C        0      0        2 
  30 chr30_10302666     ZGre    G    C        0      0        2 
  30 chr30_10302666     ZHar    G    C        0      0        2 
  30 chr30_10302666   Sample    G    C        0      0        2 
  30 chr30_10310366     AAsi    A    G        0      0        2 
  30 chr30_10310366     AKia    A    G        0      0        2 
  30 chr30_10310366     AOna    A    G        0      0        2 
  30 chr30_10310366     ASom    A    G        0      0        2 
  30 chr30_10310366     HCab    A    G      0.5      1        2 
  30 chr30_10310366     HPrz    A    G        1      2        2 
  30 chr30_10310366     ZBoe    A    G        0      0        2 
  30 chr30_10310366     ZGre    A    G        0      0        2 
  30 chr30_10310366     ZHar    A    G        0      0        2 
  30 chr30_10310366   Sample    A    G        0      0        2 
  30 chr30_10311218     AAsi    G    A        0      0        2 
  30 chr30_10311218     AKia    G    A        0      0        2 
  30 chr30_10311218     AOna    G    A        0      0        2 
  30 chr30_10311218     ASom    G    A        0      0        2 
  30 chr30_10311218     HCab    G    A      0.5      1        2 
  30 chr30_10311218     HPrz    G    A        1      2        2 
  30 chr30_10311218     ZBoe    G    A        0      0        2 
  30 chr30_10311218     ZGre    G    A        0      0        2 
  30 chr30_10311218     ZHar    G    A        0      0        2 
  30 chr30_10311218   Sample    G    A        0      0        2 
  30 chr30_10312238     AAsi    T    A        0      0        2 
  30 chr30_10312238     AKia    T    A        0      0        2 
  30 chr30_10312238     AOna    T    A        0      0        2 
  30 chr30_10312238     ASom    T    A        0      0        2 
  30 chr30_10312238     HCab    T    A        0      0        2 
  30 chr30_10312238     HPrz    T    A        0      0        2 
  30 chr30_10312238     ZBoe    T    A        0      0        2 
  30 chr30_10312238     ZGre    T    A        0      0        2 
  30 chr30_10312238     ZHar    T    A        1      2        2 
  30 chr30_10312238   Sample    T    A        0      0        2 
  30 chr30_10324476     AAsi    T    C        0      0        2 
  30 chr30_10324476     AKia    T    C        0      0        2 
  30 chr30_10324476     AOna    T    C        0      0        2 
  30 chr30_10324476     ASom    T    C        0      0        2 
  30 chr30_10324476     HCab    T    C        1      2        2 
  30 chr30_10324476     HPrz    T    C        1      2        2 
  30 chr30_10324476     ZBoe    T    C        0      0        2 
  30 chr30_10324476     ZGre    T    C        0      0        2 
  30 chr30_10324476     ZHar    T    C        0      0        2 
  30 chr30_10324476   Sample    T    C        0      0        2 
  30 chr30_10336463     AAsi    G    A        0      0        2 
  30 chr30_10336463     AKia    G    A        0      0        2 
  30 chr30_10336463     AOna    G    A        0      0        2 
  30 chr30_10336463     ASom    G    A        1      2        2 
  30 chr30_10336463     HCab    G    A        0      0        2 
  30 chr30_10336463     HPrz    G    A        0      0        2 
  30 chr30_10336463     ZBoe    G    A        0      0        2 
  30 chr30_10336463     ZGre    G    A        0      0        2 
  30 chr30_10336463     ZHar    G    A        0      0        2 
  30 chr30_10336463   Sample    G    A        0      0        2 
  30 chr30_10347842     AAsi    C    T        0      0        2 
  30 chr30_10347842     AKia    C    T        0      0        2 
  30 chr30_10347842     AOna    C    T        1      2        2 
  30 chr30_10347842     ASom    C    T        0      0        2 
  30 chr30_10347842     HCab    C    T        0      0        2 
  30 chr30_10347842     HPrz    C    T        0      0        2 
  30 chr30_10347842     ZBoe    C    T        0      0        2 
  30 chr30_10347842     ZGre    C    T        0      0        2 
  30 chr30_10347842     ZHar    C    T        0      0        2 
  30 chr30_10347842   Sample    C    T        0      0        2 
  30 chr30_10351672     AAsi    A    G        0      0        2 
  30 chr30_10351672     AKia    A    G        0      0        2 
  30 chr30_10351672     AOna    A    G        1      2        2 
  30 chr30_10351672     ASom    A    G        0      0        2 
  30 chr30_10351672     HCab    A    G        0      0        2 
  30 chr30_10351672     HPrz    A    G        0      0        2 
  30 chr30_10351672     ZBoe    A    G        0      0        2 
  30 chr30_10351672     ZGre    A    G        0      0        2 
  30 chr30_10351672     ZHar    A    G        0      0        2 
  30 chr30_10351672   Sample    A    G        0      0        2 
  30 chr30_10359037     AAsi    C    A        0      0        2 
  30 chr30_10359037     AKia    C    A        0      0        2 
  30 chr30_10359037     AOna    C    A        0      0        2 
  30 chr30_10359037     ASom    C    A        0      0        2 
  30 chr30_10359037     HCab    C    A        0      0        2 
  30 chr30_10359037     HPrz    C    A      0.5      1        2 
  30 chr30_10359037     ZBoe    C    A        0      0        2 
  30 chr30_10359037     ZGre    C    A        0      0        2 
  30 chr30_10359037     ZHar    C    A        0      0        2 
  30 chr30_10359037   Sample    C    A        0      0        2 
  30 chr30_10360038     AAsi    C    T        0      0        2 
  30 chr30_10360038     AKia    C    T        0      0        2 
  30 chr30_10360038     AOna    C    T        0      0        2 
  30 chr30_10360038     ASom    C    T        0      0        2 
  30 chr30_10360038     HCab    C    T        1      2        2 
  30 chr30_10360038     HPrz    C    T        1      2        2 
  30 chr30_10360038     ZBoe    C    T        0      0        2 
  30 chr30_10360038     ZGre    C    T        0      0        2 
  30 chr30_10360038     ZHar    C    T        0      0        2 
  30 chr30_10360038   Sample    C    T        0      0        2 
  30 chr30_10366961     AAsi    T    C        0      0        2 
  30 chr30_10366961     AKia    T    C        0      0        2 
  30 chr30_10366961     AOna    T    C        0      0        2 
  30 chr30_10366961     ASom    T    C        0      0        2 
  30 chr30_10366961     HCab    T    C        0      0        2 
  30 chr30_10366961     HPrz    T    C        0      0        2 
  30 chr30_10366961     ZBoe    T    C      0.5      1        2 
  30 chr30_10366961     ZGre    T    C        0      0        2 
  30 chr30_10366961     ZHar    T    C        0      0        2 
  30 chr30_10366961   Sample    T    C        0      0        2 
  30 chr30_10371426     AAsi    A    G        0      0        2 
  30 chr30_10371426     AKia    A    G        0      0        2 
  30 chr30_10371426     AOna    A    G      0.5      1        2 
  30 chr30_10371426     ASom    A    G        0      0        2 
  30 chr30_10371426     HCab    A    G        0      0        2 
  30 chr30_10371426     HPrz    A    G        0      0        2 
  30 chr30_10371426     ZBoe    A    G        0      0        2 
  30 chr30_10371426     ZGre    A    G        0      0        2 
  30 chr30_10371426     ZHar    A    G        0      0        2 
  30 chr30_10371426   Sample    A    G        0      0        2 
  30 chr30_10374632     AAsi    G    A        1      2        2 
  30 chr30_10374632     AKia    G    A        0      0        2 
  30 chr30_10374632     AOna    G    A        0      0        2 
  30 chr30_10374632     ASom    G    A      0.5      1        2 
  30 chr30_10374632     HCab    G    A        0      0        2 
  30 chr30_10374632     HPrz    G    A        0      0        2 
  30 chr30_10374632     ZBoe    G    A        0      0        2 
  30 chr30_10374632     ZGre    G    A        0      0        2 
  30 chr30_10374632     ZHar    G    A        0      0        2 
  30 chr30_10374632   Sample    G    A        1      2        2 
  30 chr30_10377805     AAsi    C    A        0      0        2 
  30 chr30_10377805     AKia    C    A      0.5      1        2 
  30 chr30_10377805     AOna    C    A      0.5      1        2 
  30 chr30_10377805     ASom    C    A        0      0        2 
  30 chr30_10377805     HCab    C    A        0      0        2 
  30 chr30_10377805     HPrz    C    A        0      0        2 
  30 chr30_10377805     ZBoe    C    A        0      0        2 
  30 chr30_10377805     ZGre    C    A        0      0        2 
  30 chr30_10377805     ZHar    C    A        0      0        2 
  30 chr30_10377805   Sample    C    A        0      0        2 
  30 chr30_10378204     AAsi    A    G      0.5      1        2 
  30 chr30_10378204     AKia    A    G        0      0        2 
  30 chr30_10378204     AOna    A    G        0      0        2 
  30 chr30_10378204     ASom    A    G        0      0        2 
  30 chr30_10378204     HCab    A    G        0      0        2 
  30 chr30_10378204     HPrz    A    G        0      0        2 
  30 chr30_10378204     ZBoe    A    G        0      0        2 
  30 chr30_10378204     ZGre    A    G        0      0        2 
  30 chr30_10378204     ZHar    A    G        0      0        2 
  30 chr30_10378204   Sample    A    G        1      2        2 
  30 chr30_10380599     AAsi    C    T        0      0        2 
  30 chr30_10380599     AKia    C    T        0      0        2 
  30 chr30_10380599     AOna    C    T        0      0        2 
  30 chr30_10380599     ASom    C    T        0      0        2 
  30 chr30_10380599     HCab    C    T        1      2        2 
  30 chr30_10380599     HPrz    C    T        1      2        2 
  30 chr30_10380599     ZBoe    C    T        0      0        2 
  30 chr30_10380599     ZGre    C    T        0      0        2 
  30 chr30_10380599     ZHar    C    T        0      0        2 
  30 chr30_10380599   Sample    C    T        0      0        2 
  30 chr30_10381528     AAsi    C    T        0      0        2 
  30 chr30_10381528     AKia    C    T        0      0        2 
  30 chr30_10381528     AOna    C    T        0      0        2 
  30 chr30_10381528     ASom    C    T        0      0        2 
  30 chr30_10381528     HCab    C    T        0      0        2 
  30 chr30_10381528     HPrz    C    T        0      0        2 
  30 chr30_10381528     ZBoe    C    T      0.5      1        2 
  30 chr30_10381528     ZGre    C    T        0      0        2 
  30 chr30_10381528     ZHar    C    T        0      0        2 
  30 chr30_10381528   Sample    C    T        0      0        2 
  30 chr30_10385468     AAsi    C    A        0      0        2 
  30 chr30_10385468     AKia    C    A        0      0        2 
  30 chr30_10385468     AOna    C    A        0      0        2 
  30 chr30_10385468     ASom    C    A      0.5      1        2 
  30 chr30_10385468     HCab    C    A        0      0        2 
  30 chr30_10385468     HPrz    C    A        0      0        2 
  30 chr30_10385468     ZBoe    C    A        0      0        2 
  30 chr30_10385468     ZGre    C    A        0      0        2 
  30 chr30_10385468     ZHar    C    A        0      0        2 
  30 chr30_10385468   Sample    C    A        0      0        2 
  30 chr30_10409427     AAsi    G    C        0      0        2 
  30 chr30_10409427     AKia    G    C        0      0        2 
  30 chr30_10409427     AOna    G    C        0      0        2 
  30 chr30_10409427     ASom    G    C        1      2        2 
  30 chr30_10409427     HCab    G    C        0      0        2 
  30 chr30_10409427     HPrz    G    C        0      0        2 
  30 chr30_10409427     ZBoe    G    C        0      0        2 
  30 chr30_10409427     ZGre    G    C        0      0        2 
  30 chr30_10409427     ZHar    G    C        0      0        2 
  30 chr30_10409427   Sample    G    C        0      0        2 
  30 chr30_10410106     AAsi    G    A        0      0        2 
  30 chr30_10410106     AKia    G    A        0      0        2 
  30 chr30_10410106     AOna    G    A        0      0        2 
  30 chr30_10410106     ASom    G    A        0      0        2 
  30 chr30_10410106     HCab    G    A        1      2        2 
  30 chr30_10410106     HPrz    G    A        1      2        2 
  30 chr30_10410106     ZBoe    G    A        0      0        2 
  30 chr30_10410106     ZGre    G    A        0      0        2 
  30 chr30_10410106     ZHar    G    A        0      0        2 
  30 chr30_10410106   Sample    G    A        0      0        2 
  30 chr30_10418257     AAsi    T    C        0      0        2 
  30 chr30_10418257     AKia    T    C        0      0        2 
  30 chr30_10418257     AOna    T    C        0      0        2 
  30 chr30_10418257     ASom    T    C        0      0        2 
  30 chr30_10418257     HCab    T    C        1      2        2 
  30 chr30_10418257     HPrz    T    C        1      2        2 
  30 chr30_10418257     ZBoe    T    C        0      0        2 
  30 chr30_10418257     ZGre    T    C        0      0        2 
  30 chr30_10418257     ZHar    T    C        0      0        2 
  30 chr30_10418257   Sample    T    C        0      0        2 
  30 chr30_10426841     AAsi    T    C        0      0        2 
  30 chr30_10426841     AKia    T    C        0      0        2 
  30 chr30_10426841     AOna    T    C        0      0        2 
  30 chr30_10426841     ASom    T    C        0      0        2 
  30 chr30_10426841     HCab    T    C      0.5      1        2 
  30 chr30_10426841     HPrz    T    C        0      0        2 
  30 chr30_10426841     ZBoe    T    C        0      0        2 
  30 chr30_10426841     ZGre    T    C        0      0        2 
  30 chr30_10426841     ZHar    T    C        0      0        2 
  30 chr30_10426841   Sample    T    C        0      0        2 
  30 chr30_10428600     AAsi    C    A        0      0        2 
  30 chr30_10428600     AKia    C    A        1      2        2 
  30 chr30_10428600     AOna    C    A        1      2        2 
  30 chr30_10428600     ASom    C    A        0      0        2 
  30 chr30_10428600     HCab    C    A        0      0        2 
  30 chr30_10428600     HPrz    C    A        0      0        2 
  30 chr30_10428600     ZBoe    C    A        0      0        2 
  30 chr30_10428600     ZGre    C    A        0      0        2 
  30 chr30_10428600     ZHar    C    A        0      0        2 
  30 chr30_10428600   Sample    C    A        0      0        2 
  30 chr30_10431520     AAsi    C    T        0      0        2 
  30 chr30_10431520     AKia    C    T        0      0        2 
  30 chr30_10431520     AOna    C    T        0      0        2 
  30 chr30_10431520     ASom    C    T        0      0        2 
  30 chr30_10431520     HCab    C    T        0      0        2 
  30 chr30_10431520     HPrz    C    T        0      0        2 
  30 chr30_10431520     ZBoe    C    T        0      0        2 
  30 chr30_10431520     ZGre    C    T      0.5      1        2 
  30 chr30_10431520     ZHar    C    T        0      0        2 
  30 chr30_10431520   Sample    C    T        0      0        2 
  30 chr30_10432639     AAsi    A    G        0      0        2 
  30 chr30_10432639     AKia    A    G        0      0        2 
  30 chr30_10432639     AOna    A    G        0      0        2 
  30 chr30_10432639     ASom    A    G        0      0        2 
  30 chr30_10432639     HCab    A    G        0      0        2 
  30 chr30_10432639     HPrz    A    G        0      0        2 
  30 chr30_10432639     ZBoe    A    G        0      0        2 
  30 chr30_10432639     ZGre    A    G      0.5      1        2 
  30 chr30_10432639     ZHar    A    G        1      2        2 
  30 chr30_10432639   Sample    A    G        0      0        2 
  30 chr30_10435967     AAsi    C    G        0      0        2 
  30 chr30_10435967     AKia    C    G      0.5      1        2 
  30 chr30_10435967     AOna    C    G        0      0        2 
  30 chr30_10435967     ASom    C    G        0      0        2 
  30 chr30_10435967     HCab    C    G        0      0        2 
  30 chr30_10435967     HPrz    C    G        0      0        2 
  30 chr30_10435967     ZBoe    C    G        0      0        2 
  30 chr30_10435967     ZGre    C    G        0      0        2 
  30 chr30_10435967     ZHar    C    G        0      0        2 
  30 chr30_10435967   Sample    C    G        0      0        2 
  30 chr30_10438302     AAsi    T    C        0      0        2 
  30 chr30_10438302     AKia    T    C        0      0        2 
  30 chr30_10438302     AOna    T    C        0      0        2 
  30 chr30_10438302     ASom    T    C        0      0        2 
  30 chr30_10438302     HCab    T    C      0.5      1        2 
  30 chr30_10438302     HPrz    T    C        0      0        2 
  30 chr30_10438302     ZBoe    T    C        0      0        2 
  30 chr30_10438302     ZGre    T    C        0      0        2 
  30 chr30_10438302     ZHar    T    C        0      0        2 
  30 chr30_10438302   Sample    T    C        0      0        2 
  30 chr30_10438312     AAsi    A    G        0      0        2 
  30 chr30_10438312     AKia    A    G      0.5      1        2 
  30 chr30_10438312     AOna    A    G        0      0        2 
  30 chr30_10438312     ASom    A    G        0      0        2 
  30 chr30_10438312     HCab    A    G        0      0        2 
  30 chr30_10438312     HPrz    A    G        0      0        2 
  30 chr30_10438312     ZBoe    A    G        0      0        2 
  30 chr30_10438312     ZGre    A    G        0      0        2 
  30 chr30_10438312     ZHar    A    G        0      0        2 
  30 chr30_10438312   Sample    A    G        0      0        2 
  30 chr30_10445331     AAsi    C    A        0      0        2 
  30 chr30_10445331     AKia    C    A        0      0        2 
  30 chr30_10445331     AOna    C    A        0      0        2 
  30 chr30_10445331     ASom    C    A        0      0        2 
  30 chr30_10445331     HCab    C    A        0      0        2 
  30 chr30_10445331     HPrz    C    A        0      0        2 
  30 chr30_10445331     ZBoe    C    A        1      2        2 
  30 chr30_10445331     ZGre    C    A        0      0        2 
  30 chr30_10445331     ZHar    C    A        0      0        2 
  30 chr30_10445331   Sample    C    A        0      0        2 
  30 chr30_10446674     AAsi    T    C        0      0        2 
  30 chr30_10446674     AKia    T    C        0      0        2 
  30 chr30_10446674     AOna    T    C        0      0        2 
  30 chr30_10446674     ASom    T    C        0      0        2 
  30 chr30_10446674     HCab    T    C        1      2        2 
  30 chr30_10446674     HPrz    T    C        1      2        2 
  30 chr30_10446674     ZBoe    T    C        0      0        2 
  30 chr30_10446674     ZGre    T    C        0      0        2 
  30 chr30_10446674     ZHar    T    C        0      0        2 
  30 chr30_10446674   Sample    T    C        0      0        2 
  30 chr30_10446855     AAsi    C    G        0      0        2 
  30 chr30_10446855     AKia    C    G        0      0        2 
  30 chr30_10446855     AOna    C    G        0      0        2 
  30 chr30_10446855     ASom    C    G        0      0        2 
  30 chr30_10446855     HCab    C    G        1      2        2 
  30 chr30_10446855     HPrz    C    G        1      2        2 
  30 chr30_10446855     ZBoe    C    G        0      0        2 
  30 chr30_10446855     ZGre    C    G        0      0        2 
  30 chr30_10446855     ZHar    C    G        0      0        2 
  30 chr30_10446855   Sample    C    G        0      0        2 
  30 chr30_10452528     AAsi    G    T        1      2        2 
  30 chr30_10452528     AKia    G    T        0      0        2 
  30 chr30_10452528     AOna    G    T        0      0        2 
  30 chr30_10452528     ASom    G    T        0      0        2 
  30 chr30_10452528     HCab    G    T        0      0        2 
  30 chr30_10452528     HPrz    G    T        0      0        2 
  30 chr30_10452528     ZBoe    G    T        0      0        2 
  30 chr30_10452528     ZGre    G    T        0      0        2 
  30 chr30_10452528     ZHar    G    T        0      0        2 
  30 chr30_10452528   Sample    G    T        1      2        2 
  30 chr30_10458722     AAsi    C    T        0      0        2 
  30 chr30_10458722     AKia    C    T        0      0        2 
  30 chr30_10458722     AOna    C    T        0      0        2 
  30 chr30_10458722     ASom    C    T        0      0        2 
  30 chr30_10458722     HCab    C    T        0      0        2 
  30 chr30_10458722     HPrz    C    T        0      0        2 
  30 chr30_10458722     ZBoe    C    T        0      0        2 
  30 chr30_10458722     ZGre    C    T        0      0        2 
  30 chr30_10458722     ZHar    C    T      0.5      1        2 
  30 chr30_10458722   Sample    C    T        0      0        2 
  30 chr30_10472516     AAsi    G    A        0      0        2 
  30 chr30_10472516     AKia    G    A        0      0        2 
  30 chr30_10472516     AOna    G    A        0      0        2 
  30 chr30_10472516     ASom    G    A        0      0        2 
  30 chr30_10472516     HCab    G    A        0      0        2 
```
