## Supplementary File 6. Zonkey (Schubert et al. 2017) report for donkey specimen Ancient6. for "No genetic evidence yet for hinnies at Mazongshan (400-160 BCE), northwestern China": incl_ts.frq.strat (part 290 of 295)

```
  30 chr30_10472516     HPrz    G    A        0      0        2 
  30 chr30_10472516     ZBoe    G    A        0      0        2 
  30 chr30_10472516     ZGre    G    A      0.5      1        2 
  30 chr30_10472516     ZHar    G    A        0      0        2 
  30 chr30_10472516   Sample    G    A        0      0        2 
  30 chr30_10478525     AAsi    C    T        0      0        2 
  30 chr30_10478525     AKia    C    T        0      0        2 
  30 chr30_10478525     AOna    C    T        0      0        2 
  30 chr30_10478525     ASom    C    T        0      0        2 
  30 chr30_10478525     HCab    C    T        1      2        2 
  30 chr30_10478525     HPrz    C    T        1      2        2 
  30 chr30_10478525     ZBoe    C    T        0      0        2 
  30 chr30_10478525     ZGre    C    T        0      0        2 
  30 chr30_10478525     ZHar    C    T        0      0        2 
  30 chr30_10478525   Sample    C    T        0      0        2 
  30 chr30_10478609     AAsi    G    A        0      0        2 
  30 chr30_10478609     AKia    G    A        0      0        2 
  30 chr30_10478609     AOna    G    A        0      0        2 
  30 chr30_10478609     ASom    G    A        0      0        2 
  30 chr30_10478609     HCab    G    A        1      2        2 
  30 chr30_10478609     HPrz    G    A        1      2        2 
  30 chr30_10478609     ZBoe    G    A        0      0        2 
  30 chr30_10478609     ZGre    G    A        0      0        2 
  30 chr30_10478609     ZHar    G    A        0      0        2 
  30 chr30_10478609   Sample    G    A        0      0        2 
  30 chr30_10481438     AAsi    G    A        0      0        2 
  30 chr30_10481438     AKia    G    A        0      0        2 
  30 chr30_10481438     AOna    G    A      0.5      1        2 
  30 chr30_10481438     ASom    G    A        0      0        2 
  30 chr30_10481438     HCab    G    A        0      0        2 
  30 chr30_10481438     HPrz    G    A        0      0        2 
  30 chr30_10481438     ZBoe    G    A        0      0        2 
  30 chr30_10481438     ZGre    G    A        0      0        2 
  30 chr30_10481438     ZHar    G    A        0      0        2 
  30 chr30_10481438   Sample    G    A        0      0        2 
  30 chr30_10487664     AAsi    C    T        0      0        2 
  30 chr30_10487664     AKia    C    T        0      0        2 
  30 chr30_10487664     AOna    C    T        0      0        2 
  30 chr30_10487664     ASom    C    T        0      0        2 
  30 chr30_10487664     HCab    C    T        1      2        2 
  30 chr30_10487664     HPrz    C    T        1      2        2 
  30 chr30_10487664     ZBoe    C    T        0      0        2 
  30 chr30_10487664     ZGre    C    T        0      0        2 
  30 chr30_10487664     ZHar    C    T        0      0        2 
  30 chr30_10487664   Sample    C    T        0      0        2 
  30 chr30_10494290     AAsi    G    A        0      0        2 
  30 chr30_10494290     AKia    G    A        0      0        2 
  30 chr30_10494290     AOna    G    A        0      0        2 
  30 chr30_10494290     ASom    G    A        0      0        2 
  30 chr30_10494290     HCab    G    A        1      2        2 
  30 chr30_10494290     HPrz    G    A        1      2        2 
  30 chr30_10494290     ZBoe    G    A        0      0        2 
  30 chr30_10494290     ZGre    G    A        0      0        2 
  30 chr30_10494290     ZHar    G    A        0      0        2 
  30 chr30_10494290   Sample    G    A        0      0        2 
  30 chr30_10494706     AAsi    A    G        0      0        2 
  30 chr30_10494706     AKia    A    G        0      0        2 
  30 chr30_10494706     AOna    A    G      0.5      1        2 
  30 chr30_10494706     ASom    A    G        0      0        2 
  30 chr30_10494706     HCab    A    G        0      0        2 
  30 chr30_10494706     HPrz    A    G        0      0        2 
  30 chr30_10494706     ZBoe    A    G        0      0        2 
  30 chr30_10494706     ZGre    A    G        0      0        2 
  30 chr30_10494706     ZHar    A    G        0      0        2 
  30 chr30_10494706   Sample    A    G        0      0        2 
  30 chr30_10498791     AAsi    G    A        0      0        2 
  30 chr30_10498791     AKia    G    A        0      0        2 
  30 chr30_10498791     AOna    G    A        0      0        2 
  30 chr30_10498791     ASom    G    A        0      0        2 
  30 chr30_10498791     HCab    G    A        0      0        2 
  30 chr30_10498791     HPrz    G    A        0      0        2 
  30 chr30_10498791     ZBoe    G    A        0      0        2 
  30 chr30_10498791     ZGre    G    A        0      0        2 
  30 chr30_10498791     ZHar    G    A        1      2        2 
  30 chr30_10498791   Sample    G    A        0      0        2 
  30 chr30_10498870     AAsi    T    C        0      0        2 
  30 chr30_10498870     AKia    T    C        0      0        2 
  30 chr30_10498870     AOna    T    C        0      0        2 
  30 chr30_10498870     ASom    T    C        1      2        2 
  30 chr30_10498870     HCab    T    C        0      0        2 
  30 chr30_10498870     HPrz    T    C        0      0        2 
  30 chr30_10498870     ZBoe    T    C        0      0        2 
  30 chr30_10498870     ZGre    T    C        0      0        2 
  30 chr30_10498870     ZHar    T    C        0      0        2 
  30 chr30_10498870   Sample    T    C        0      0        2 
  30 chr30_10521350     AAsi    T    C        1      2        2 
  30 chr30_10521350     AKia    T    C        0      0        2 
  30 chr30_10521350     AOna    T    C        0      0        2 
  30 chr30_10521350     ASom    T    C        1      2        2 
  30 chr30_10521350     HCab    T    C        0      0        2 
  30 chr30_10521350     HPrz    T    C        0      0        2 
  30 chr30_10521350     ZBoe    T    C        0      0        2 
  30 chr30_10521350     ZGre    T    C        0      0        2 
  30 chr30_10521350     ZHar    T    C        0      0        2 
  30 chr30_10521350   Sample    T    C        1      2        2 
  30 chr30_10526912     AAsi    T    C        0      0        2 
  30 chr30_10526912     AKia    T    C        0      0        2 
  30 chr30_10526912     AOna    T    C        0      0        2 
  30 chr30_10526912     ASom    T    C        0      0        2 
  30 chr30_10526912     HCab    T    C        1      2        2 
  30 chr30_10526912     HPrz    T    C        1      2        2 
  30 chr30_10526912     ZBoe    T    C        0      0        2 
  30 chr30_10526912     ZGre    T    C        0      0        2 
  30 chr30_10526912     ZHar    T    C        0      0        2 
  30 chr30_10526912   Sample    T    C        0      0        2 
  30 chr30_10529071     AAsi    G    A        0      0        2 
  30 chr30_10529071     AKia    G    A      0.5      1        2 
  30 chr30_10529071     AOna    G    A      0.5      1        2 
  30 chr30_10529071     ASom    G    A        0      0        2 
  30 chr30_10529071     HCab    G    A        0      0        2 
  30 chr30_10529071     HPrz    G    A        0      0        2 
  30 chr30_10529071     ZBoe    G    A        0      0        2 
  30 chr30_10529071     ZGre    G    A        0      0        2 
  30 chr30_10529071     ZHar    G    A        0      0        2 
  30 chr30_10529071   Sample    G    A        0      0        2 
  30 chr30_10529432     AAsi    G    C        0      0        2 
  30 chr30_10529432     AKia    G    C        0      0        2 
  30 chr30_10529432     AOna    G    C        0      0        2 
  30 chr30_10529432     ASom    G    C        0      0        2 
  30 chr30_10529432     HCab    G    C        0      0        2 
  30 chr30_10529432     HPrz    G    C        0      0        2 
  30 chr30_10529432     ZBoe    G    C        0      0        2 
  30 chr30_10529432     ZGre    G    C      0.5      1        2 
  30 chr30_10529432     ZHar    G    C        0      0        2 
  30 chr30_10529432   Sample    G    C        0      0        2 
  30 chr30_10532609     AAsi    G    T        0      0        2 
  30 chr30_10532609     AKia    G    T        0      0        2 
  30 chr30_10532609     AOna    G    T        0      0        2 
  30 chr30_10532609     ASom    G    T        0      0        2 
  30 chr30_10532609     HCab    G    T        1      2        2 
  30 chr30_10532609     HPrz    G    T        1      2        2 
  30 chr30_10532609     ZBoe    G    T        0      0        2 
  30 chr30_10532609     ZGre    G    T        0      0        2 
  30 chr30_10532609     ZHar    G    T        0      0        2 
  30 chr30_10532609   Sample    G    T        0      0        2 
  30 chr30_10533345     AAsi    A    C        0      0        2 
  30 chr30_10533345     AKia    A    C        0      0        2 
  30 chr30_10533345     AOna    A    C      0.5      1        2 
  30 chr30_10533345     ASom    A    C        0      0        2 
  30 chr30_10533345     HCab    A    C        0      0        2 
  30 chr30_10533345     HPrz    A    C        0      0        2 
  30 chr30_10533345     ZBoe    A    C        0      0        2 
  30 chr30_10533345     ZGre    A    C        0      0        2 
  30 chr30_10533345     ZHar    A    C        0      0        2 
  30 chr30_10533345   Sample    A    C        0      0        2 
  30 chr30_10534463     AAsi    T    C        0      0        2 
  30 chr30_10534463     AKia    T    C        0      0        2 
  30 chr30_10534463     AOna    T    C        0      0        2 
  30 chr30_10534463     ASom    T    C        0      0        2 
  30 chr30_10534463     HCab    T    C        1      2        2 
  30 chr30_10534463     HPrz    T    C        1      2        2 
  30 chr30_10534463     ZBoe    T    C        0      0        2 
  30 chr30_10534463     ZGre    T    C        0      0        2 
  30 chr30_10534463     ZHar    T    C        0      0        2 
  30 chr30_10534463   Sample    T    C        0      0        2 
  30 chr30_10540083     AAsi    G    A        0      0        2 
  30 chr30_10540083     AKia    G    A        0      0        2 
  30 chr30_10540083     AOna    G    A        0      0        2 
  30 chr30_10540083     ASom    G    A        0      0        2 
  30 chr30_10540083     HCab    G    A        0      0        2 
  30 chr30_10540083     HPrz    G    A      0.5      1        2 
  30 chr30_10540083     ZBoe    G    A        0      0        2 
  30 chr30_10540083     ZGre    G    A        0      0        2 
  30 chr30_10540083     ZHar    G    A        0      0        2 
  30 chr30_10540083   Sample    G    A        0      0        2 
  30 chr30_10548241     AAsi    A    G        1      2        2 
  30 chr30_10548241     AKia    A    G        0      0        2 
  30 chr30_10548241     AOna    A    G        0      0        2 
  30 chr30_10548241     ASom    A    G        1      2        2 
  30 chr30_10548241     HCab    A    G        0      0        2 
  30 chr30_10548241     HPrz    A    G        0      0        2 
  30 chr30_10548241     ZBoe    A    G        0      0        2 
  30 chr30_10548241     ZGre    A    G        0      0        2 
  30 chr30_10548241     ZHar    A    G      0.5      1        2 
  30 chr30_10548241   Sample    A    G        1      2        2 
  30 chr30_10549638     AAsi    C    T        0      0        2 
  30 chr30_10549638     AKia    C    T        0      0        2 
  30 chr30_10549638     AOna    C    T        0      0        2 
  30 chr30_10549638     ASom    C    T        0      0        2 
  30 chr30_10549638     HCab    C    T        0      0        2 
  30 chr30_10549638     HPrz    C    T        0      0        2 
  30 chr30_10549638     ZBoe    C    T        0      0        2 
  30 chr30_10549638     ZGre    C    T        0      0        2 
  30 chr30_10549638     ZHar    C    T        1      2        2 
  30 chr30_10549638   Sample    C    T        0      0        2 
  30 chr30_10557056     AAsi    C    G        0      0        2 
  30 chr30_10557056     AKia    C    G        0      0        2 
  30 chr30_10557056     AOna    C    G      0.5      1        2 
  30 chr30_10557056     ASom    C    G        0      0        2 
  30 chr30_10557056     HCab    C    G        0      0        2 
  30 chr30_10557056     HPrz    C    G        0      0        2 
  30 chr30_10557056     ZBoe    C    G        0      0        2 
  30 chr30_10557056     ZGre    C    G        0      0        2 
  30 chr30_10557056     ZHar    C    G        0      0        2 
  30 chr30_10557056   Sample    C    G        0      0        2 
  30 chr30_10557965     AAsi    G    C        0      0        2 
  30 chr30_10557965     AKia    G    C        0      0        2 
  30 chr30_10557965     AOna    G    C        0      0        2 
  30 chr30_10557965     ASom    G    C        0      0        2 
  30 chr30_10557965     HCab    G    C        0      0        2 
  30 chr30_10557965     HPrz    G    C        0      0        2 
  30 chr30_10557965     ZBoe    G    C        1      2        2 
  30 chr30_10557965     ZGre    G    C        0      0        2 
  30 chr30_10557965     ZHar    G    C        0      0        2 
  30 chr30_10557965   Sample    G    C        0      0        2 
  30 chr30_10558018     AAsi    T    C        0      0        2 
  30 chr30_10558018     AKia    T    C        0      0        2 
  30 chr30_10558018     AOna    T    C        0      0        2 
  30 chr30_10558018     ASom    T    C        0      0        2 
  30 chr30_10558018     HCab    T    C        0      0        2 
  30 chr30_10558018     HPrz    T    C        0      0        2 
  30 chr30_10558018     ZBoe    T    C        1      2        2 
  30 chr30_10558018     ZGre    T    C        0      0        2 
  30 chr30_10558018     ZHar    T    C        0      0        2 
  30 chr30_10558018   Sample    T    C        0      0        2 
  30 chr30_10558828     AAsi    T    C        0      0        2 
  30 chr30_10558828     AKia    T    C        0      0        2 
  30 chr30_10558828     AOna    T    C        0      0        2 
  30 chr30_10558828     ASom    T    C        0      0        2 
  30 chr30_10558828     HCab    T    C        1      2        2 
  30 chr30_10558828     HPrz    T    C        1      2        2 
  30 chr30_10558828     ZBoe    T    C        0      0        2 
  30 chr30_10558828     ZGre    T    C        0      0        2 
  30 chr30_10558828     ZHar    T    C        0      0        2 
  30 chr30_10558828   Sample    T    C        0      0        2 
  30 chr30_10573709     AAsi    C    T        0      0        2 
  30 chr30_10573709     AKia    C    T        0      0        2 
  30 chr30_10573709     AOna    C    T        0      0        2 
  30 chr30_10573709     ASom    C    T        0      0        2 
  30 chr30_10573709     HCab    C    T      0.5      1        2 
  30 chr30_10573709     HPrz    C    T        0      0        2 
  30 chr30_10573709     ZBoe    C    T        0      0        2 
  30 chr30_10573709     ZGre    C    T        0      0        2 
  30 chr30_10573709     ZHar    C    T        0      0        2 
  30 chr30_10573709   Sample    C    T        0      0        2 
  30 chr30_10575765     AAsi    C    G        0      0        2 
  30 chr30_10575765     AKia    C    G        0      0        2 
  30 chr30_10575765     AOna    C    G        0      0        2 
  30 chr30_10575765     ASom    C    G        0      0        2 
  30 chr30_10575765     HCab    C    G        1      2        2 
  30 chr30_10575765     HPrz    C    G        1      2        2 
  30 chr30_10575765     ZBoe    C    G        0      0        2 
  30 chr30_10575765     ZGre    C    G        0      0        2 
  30 chr30_10575765     ZHar    C    G        0      0        2 
  30 chr30_10575765   Sample    C    G        0      0        2 
  30 chr30_10585976     AAsi    C    T        0      0        2 
  30 chr30_10585976     AKia    C    T        0      0        2 
  30 chr30_10585976     AOna    C    T        0      0        2 
  30 chr30_10585976     ASom    C    T      0.5      1        2 
  30 chr30_10585976     HCab    C    T        0      0        2 
  30 chr30_10585976     HPrz    C    T        0      0        2 
  30 chr30_10585976     ZBoe    C    T        0      0        2 
  30 chr30_10585976     ZGre    C    T        0      0        2 
  30 chr30_10585976     ZHar    C    T        0      0        2 
  30 chr30_10585976   Sample    C    T        0      0        2 
  30 chr30_10594069     AAsi    T    C        0      0        2 
  30 chr30_10594069     AKia    T    C        0      0        2 
  30 chr30_10594069     AOna    T    C        0      0        2 
  30 chr30_10594069     ASom    T    C        0      0        2 
  30 chr30_10594069     HCab    T    C        0      0        2 
  30 chr30_10594069     HPrz    T    C        0      0        2 
  30 chr30_10594069     ZBoe    T    C      0.5      1        2 
  30 chr30_10594069     ZGre    T    C        0      0        2 
  30 chr30_10594069     ZHar    T    C        0      0        2 
  30 chr30_10594069   Sample    T    C        0      0        2 
  30 chr30_10596159     AAsi    G    A        0      0        2 
  30 chr30_10596159     AKia    G    A      0.5      1        2 
  30 chr30_10596159     AOna    G    A      0.5      1        2 
  30 chr30_10596159     ASom    G    A        0      0        2 
  30 chr30_10596159     HCab    G    A        0      0        2 
  30 chr30_10596159     HPrz    G    A        0      0        2 
  30 chr30_10596159     ZBoe    G    A        0      0        2 
  30 chr30_10596159     ZGre    G    A        0      0        2 
  30 chr30_10596159     ZHar    G    A        0      0        2 
  30 chr30_10596159   Sample    G    A        0      0        2 
  30 chr30_10596780     AAsi    T    C      0.5      1        2 
  30 chr30_10596780     AKia    T    C        0      0        2 
  30 chr30_10596780     AOna    T    C        0      0        2 
  30 chr30_10596780     ASom    T    C        0      0        2 
  30 chr30_10596780     HCab    T    C        0      0        2 
  30 chr30_10596780     HPrz    T    C        0      0        2 
  30 chr30_10596780     ZBoe    T    C        0      0        2 
  30 chr30_10596780     ZGre    T    C        0      0        2 
  30 chr30_10596780     ZHar    T    C        0      0        2 
  30 chr30_10596780   Sample    T    C        0      0        2 
  30 chr30_10597031     AAsi    C    T        0      0        2 
  30 chr30_10597031     AKia    C    T        0      0        2 
  30 chr30_10597031     AOna    C    T        0      0        2 
  30 chr30_10597031     ASom    C    T        0      0        2 
  30 chr30_10597031     HCab    C    T        1      2        2 
  30 chr30_10597031     HPrz    C    T        1      2        2 
  30 chr30_10597031     ZBoe    C    T        0      0        2 
  30 chr30_10597031     ZGre    C    T        0      0        2 
  30 chr30_10597031     ZHar    C    T        0      0        2 
  30 chr30_10597031   Sample    C    T        0      0        2 
  30 chr30_10599225     AAsi    T    C        0      0        2 
  30 chr30_10599225     AKia    T    C        0      0        2 
  30 chr30_10599225     AOna    T    C        0      0        2 
  30 chr30_10599225     ASom    T    C        0      0        2 
  30 chr30_10599225     HCab    T    C        1      2        2 
  30 chr30_10599225     HPrz    T    C        1      2        2 
  30 chr30_10599225     ZBoe    T    C        0      0        2 
  30 chr30_10599225     ZGre    T    C        0      0        2 
  30 chr30_10599225     ZHar    T    C        0      0        2 
  30 chr30_10599225   Sample    T    C        0      0        2 
  30 chr30_10601012     AAsi    A    G        0      0        2 
  30 chr30_10601012     AKia    A    G        0      0        2 
  30 chr30_10601012     AOna    A    G        0      0        2 
  30 chr30_10601012     ASom    A    G      0.5      1        2 
  30 chr30_10601012     HCab    A    G        0      0        2 
  30 chr30_10601012     HPrz    A    G        0      0        2 
  30 chr30_10601012     ZBoe    A    G        0      0        2 
  30 chr30_10601012     ZGre    A    G        0      0        2 
  30 chr30_10601012     ZHar    A    G        0      0        2 
  30 chr30_10601012   Sample    A    G        0      0        2 
  30 chr30_10603951     AAsi    T    C        0      0        2 
  30 chr30_10603951     AKia    T    C        0      0        2 
  30 chr30_10603951     AOna    T    C        0      0        2 
  30 chr30_10603951     ASom    T    C        0      0        2 
  30 chr30_10603951     HCab    T    C        1      2        2 
  30 chr30_10603951     HPrz    T    C        1      2        2 
  30 chr30_10603951     ZBoe    T    C        0      0        2 
  30 chr30_10603951     ZGre    T    C        0      0        2 
  30 chr30_10603951     ZHar    T    C        0      0        2 
  30 chr30_10603951   Sample    T    C        0      0        2 
  30 chr30_10609860     AAsi    T    G        0      0        2 
  30 chr30_10609860     AKia    T    G      0.5      1        2 
  30 chr30_10609860     AOna    T    G      0.5      1        2 
  30 chr30_10609860     ASom    T    G        0      0        2 
  30 chr30_10609860     HCab    T    G        0      0        2 
  30 chr30_10609860     HPrz    T    G        0      0        2 
  30 chr30_10609860     ZBoe    T    G        0      0        2 
  30 chr30_10609860     ZGre    T    G        0      0        2 
  30 chr30_10609860     ZHar    T    G        0      0        2 
  30 chr30_10609860   Sample    T    G        0      0        2 
  30 chr30_10610534     AAsi    C    T        0      0        2 
  30 chr30_10610534     AKia    C    T        0      0        2 
  30 chr30_10610534     AOna    C    T      0.5      1        2 
  30 chr30_10610534     ASom    C    T        0      0        2 
  30 chr30_10610534     HCab    C    T        0      0        2 
  30 chr30_10610534     HPrz    C    T        0      0        2 
  30 chr30_10610534     ZBoe    C    T        0      0        2 
  30 chr30_10610534     ZGre    C    T        0      0        2 
  30 chr30_10610534     ZHar    C    T        0      0        2 
  30 chr30_10610534   Sample    C    T        0      0        2 
  30 chr30_10612813     AAsi    T    C        0      0        2 
  30 chr30_10612813     AKia    T    C        0      0        2 
  30 chr30_10612813     AOna    T    C        0      0        2 
  30 chr30_10612813     ASom    T    C        0      0        2 
  30 chr30_10612813     HCab    T    C        1      2        2 
  30 chr30_10612813     HPrz    T    C        1      2        2 
  30 chr30_10612813     ZBoe    T    C        0      0        2 
  30 chr30_10612813     ZGre    T    C        0      0        2 
  30 chr30_10612813     ZHar    T    C        0      0        2 
  30 chr30_10612813   Sample    T    C        1      2        2 
  30 chr30_10615668     AAsi    G    A        0      0        2 
  30 chr30_10615668     AKia    G    A        0      0        2 
  30 chr30_10615668     AOna    G    A        1      2        2 
  30 chr30_10615668     ASom    G    A        0      0        2 
  30 chr30_10615668     HCab    G    A        0      0        2 
  30 chr30_10615668     HPrz    G    A        0      0        2 
  30 chr30_10615668     ZBoe    G    A        0      0        2 
  30 chr30_10615668     ZGre    G    A        0      0        2 
  30 chr30_10615668     ZHar    G    A        0      0        2 
  30 chr30_10615668   Sample    G    A        0      0        2 
  30 chr30_10621794     AAsi    C    T        0      0        2 
  30 chr30_10621794     AKia    C    T        0      0        2 
  30 chr30_10621794     AOna    C    T        0      0        2 
  30 chr30_10621794     ASom    C    T        0      0        2 
  30 chr30_10621794     HCab    C    T        0      0        2 
  30 chr30_10621794     HPrz    C    T        0      0        2 
  30 chr30_10621794     ZBoe    C    T        1      2        2 
  30 chr30_10621794     ZGre    C    T        0      0        2 
  30 chr30_10621794     ZHar    C    T        1      2        2 
  30 chr30_10621794   Sample    C    T        0      0        2 
  30 chr30_10628510     AAsi    G    T        0      0        2 
  30 chr30_10628510     AKia    G    T        0      0        2 
  30 chr30_10628510     AOna    G    T        0      0        2 
  30 chr30_10628510     ASom    G    T        0      0        2 
  30 chr30_10628510     HCab    G    T        0      0        2 
  30 chr30_10628510     HPrz    G    T        0      0        2 
  30 chr30_10628510     ZBoe    G    T        0      0        2 
  30 chr30_10628510     ZGre    G    T        0      0        2 
  30 chr30_10628510     ZHar    G    T      0.5      1        2 
  30 chr30_10628510   Sample    G    T        0      0        2 
  30 chr30_10636155     AAsi    C    T        0      0        2 
  30 chr30_10636155     AKia    C    T        0      0        2 
  30 chr30_10636155     AOna    C    T      0.5      1        2 
  30 chr30_10636155     ASom    C    T        0      0        2 
  30 chr30_10636155     HCab    C    T        0      0        2 
  30 chr30_10636155     HPrz    C    T        0      0        2 
  30 chr30_10636155     ZBoe    C    T        0      0        2 
  30 chr30_10636155     ZGre    C    T        0      0        2 
  30 chr30_10636155     ZHar    C    T        0      0        2 
  30 chr30_10636155   Sample    C    T        0      0        2 
  30 chr30_10637640     AAsi    T    C        0      0        2 
  30 chr30_10637640     AKia    T    C        0      0        2 
  30 chr30_10637640     AOna    T    C      0.5      1        2 
  30 chr30_10637640     ASom    T    C        0      0        2 
  30 chr30_10637640     HCab    T    C        0      0        2 
  30 chr30_10637640     HPrz    T    C        0      0        2 
  30 chr30_10637640     ZBoe    T    C        0      0        2 
  30 chr30_10637640     ZGre    T    C        0      0        2 
  30 chr30_10637640     ZHar    T    C        0      0        2 
  30 chr30_10637640   Sample    T    C        0      0        2 
  30 chr30_10639333     AAsi    G    C        0      0        2 
  30 chr30_10639333     AKia    G    C        1      2        2 
  30 chr30_10639333     AOna    G    C        0      0        2 
  30 chr30_10639333     ASom    G    C        0      0        2 
  30 chr30_10639333     HCab    G    C        0      0        2 
  30 chr30_10639333     HPrz    G    C        0      0        2 
  30 chr30_10639333     ZBoe    G    C        0      0        2 
  30 chr30_10639333     ZGre    G    C        0      0        2 
  30 chr30_10639333     ZHar    G    C        0      0        2 
  30 chr30_10639333   Sample    G    C        0      0        2 
  30 chr30_10643438     AAsi    T    C        0      0        2 
  30 chr30_10643438     AKia    T    C        0      0        2 
  30 chr30_10643438     AOna    T    C        0      0        2 
  30 chr30_10643438     ASom    T    C        0      0        2 
  30 chr30_10643438     HCab    T    C        0      0        2 
  30 chr30_10643438     HPrz    T    C        0      0        2 
  30 chr30_10643438     ZBoe    T    C        1      2        2 
  30 chr30_10643438     ZGre    T    C        1      2        2 
  30 chr30_10643438     ZHar    T    C        1      2        2 
  30 chr30_10643438   Sample    T    C        0      0        2 
  30 chr30_10646513     AAsi    T    C        0      0        2 
  30 chr30_10646513     AKia    T    C        0      0        2 
  30 chr30_10646513     AOna    T    C        0      0        2 
  30 chr30_10646513     ASom    T    C        0      0        2 
  30 chr30_10646513     HCab    T    C        0      0        2 
  30 chr30_10646513     HPrz    T    C        0      0        2 
  30 chr30_10646513     ZBoe    T    C        0      0        2 
  30 chr30_10646513     ZGre    T    C        1      2        2 
  30 chr30_10646513     ZHar    T    C        0      0        2 
  30 chr30_10646513   Sample    T    C        0      0        2 
  30 chr30_10647787     AAsi    A    G        0      0        2 
  30 chr30_10647787     AKia    A    G        0      0        2 
  30 chr30_10647787     AOna    A    G      0.5      1        2 
  30 chr30_10647787     ASom    A    G        0      0        2 
  30 chr30_10647787     HCab    A    G        0      0        2 
  30 chr30_10647787     HPrz    A    G        0      0        2 
  30 chr30_10647787     ZBoe    A    G        0      0        2 
  30 chr30_10647787     ZGre    A    G        0      0        2 
  30 chr30_10647787     ZHar    A    G        0      0        2 
  30 chr30_10647787   Sample    A    G        0      0        2 
  30 chr30_10652222     AAsi    C    T        0      0        2 
  30 chr30_10652222     AKia    C    T        0      0        2 
  30 chr30_10652222     AOna    C    T        1      2        2 
  30 chr30_10652222     ASom    C    T        0      0        2 
  30 chr30_10652222     HCab    C    T        0      0        2 
  30 chr30_10652222     HPrz    C    T        0      0        2 
  30 chr30_10652222     ZBoe    C    T        0      0        2 
  30 chr30_10652222     ZGre    C    T        0      0        2 
  30 chr30_10652222     ZHar    C    T        0      0        2 
  30 chr30_10652222   Sample    C    T        0      0        2 
  30 chr30_10653153     AAsi    A    G        0      0        2 
  30 chr30_10653153     AKia    A    G        0      0        2 
  30 chr30_10653153     AOna    A    G        0      0        2 
  30 chr30_10653153     ASom    A    G        0      0        2 
  30 chr30_10653153     HCab    A    G        1      2        2 
  30 chr30_10653153     HPrz    A    G        1      2        2 
  30 chr30_10653153     ZBoe    A    G        0      0        2 
  30 chr30_10653153     ZGre    A    G        0      0        2 
  30 chr30_10653153     ZHar    A    G        0      0        2 
  30 chr30_10653153   Sample    A    G        0      0        2 
  30 chr30_10666087     AAsi    T    C        0      0        2 
  30 chr30_10666087     AKia    T    C        0      0        2 
  30 chr30_10666087     AOna    T    C        0      0        2 
  30 chr30_10666087     ASom    T    C        0      0        2 
  30 chr30_10666087     HCab    T    C        0      0        2 
  30 chr30_10666087     HPrz    T    C        0      0        2 
  30 chr30_10666087     ZBoe    T    C        1      2        2 
  30 chr30_10666087     ZGre    T    C        0      0        2 
  30 chr30_10666087     ZHar    T    C        0      0        2 
  30 chr30_10666087   Sample    T    C        0      0        2 
  30 chr30_10669339     AAsi    C    T        1      2        2 
  30 chr30_10669339     AKia    C    T        0      0        2 
  30 chr30_10669339     AOna    C    T        0      0        2 
  30 chr30_10669339     ASom    C    T        1      2        2 
  30 chr30_10669339     HCab    C    T        0      0        2 
  30 chr30_10669339     HPrz    C    T        0      0        2 
  30 chr30_10669339     ZBoe    C    T        0      0        2 
  30 chr30_10669339     ZGre    C    T        0      0        2 
  30 chr30_10669339     ZHar    C    T        0      0        2 
  30 chr30_10669339   Sample    C    T        1      2        2 
  30 chr30_10683004     AAsi    T    C        0      0        2 
  30 chr30_10683004     AKia    T    C        1      2        2 
  30 chr30_10683004     AOna    T    C        1      2        2 
  30 chr30_10683004     ASom    T    C        0      0        2 
  30 chr30_10683004     HCab    T    C        0      0        2 
  30 chr30_10683004     HPrz    T    C        0      0        2 
  30 chr30_10683004     ZBoe    T    C        0      0        2 
  30 chr30_10683004     ZGre    T    C        0      0        2 
  30 chr30_10683004     ZHar    T    C        0      0        2 
  30 chr30_10683004   Sample    T    C        0      0        2 
  30 chr30_10687622     AAsi    A    G        0      0        2 
  30 chr30_10687622     AKia    A    G        0      0        2 
  30 chr30_10687622     AOna    A    G      0.5      1        2 
  30 chr30_10687622     ASom    A    G        0      0        2 
  30 chr30_10687622     HCab    A    G        0      0        2 
  30 chr30_10687622     HPrz    A    G        0      0        2 
  30 chr30_10687622     ZBoe    A    G        0      0        2 
  30 chr30_10687622     ZGre    A    G        0      0        2 
  30 chr30_10687622     ZHar    A    G        0      0        2 
  30 chr30_10687622   Sample    A    G        0      0        2 
  30 chr30_10688379     AAsi    T    G        0      0        2 
  30 chr30_10688379     AKia    T    G        0      0        2 
  30 chr30_10688379     AOna    T    G        0      0        2 
  30 chr30_10688379     ASom    T    G        0      0        2 
  30 chr30_10688379     HCab    T    G        0      0        2 
  30 chr30_10688379     HPrz    T    G        0      0        2 
  30 chr30_10688379     ZBoe    T    G        0      0        2 
  30 chr30_10688379     ZGre    T    G        0      0        2 
  30 chr30_10688379     ZHar    T    G        1      2        2 
  30 chr30_10688379   Sample    T    G        0      0        2 
  30 chr30_10690085     AAsi    T    C        0      0        2 
  30 chr30_10690085     AKia    T    C        0      0        2 
  30 chr30_10690085     AOna    T    C      0.5      1        2 
  30 chr30_10690085     ASom    T    C        0      0        2 
  30 chr30_10690085     HCab    T    C        0      0        2 
  30 chr30_10690085     HPrz    T    C        0      0        2 
  30 chr30_10690085     ZBoe    T    C        0      0        2 
  30 chr30_10690085     ZGre    T    C        0      0        2 
  30 chr30_10690085     ZHar    T    C        0      0        2 
  30 chr30_10690085   Sample    T    C        0      0        2 
  30 chr30_10710202     AAsi    C    A        0      0        2 
  30 chr30_10710202     AKia    C    A        0      0        2 
  30 chr30_10710202     AOna    C    A      0.5      1        2 
  30 chr30_10710202     ASom    C    A        0      0        2 
  30 chr30_10710202     HCab    C    A        0      0        2 
  30 chr30_10710202     HPrz    C    A        0      0        2 
  30 chr30_10710202     ZBoe    C    A        0      0        2 
  30 chr30_10710202     ZGre    C    A        0      0        2 
  30 chr30_10710202     ZHar    C    A        0      0        2 
  30 chr30_10710202   Sample    C    A        0      0        2 
  30 chr30_10719425     AAsi    G    A        0      0        2 
  30 chr30_10719425     AKia    G    A        0      0        2 
  30 chr30_10719425     AOna    G    A        0      0        2 
  30 chr30_10719425     ASom    G    A        0      0        2 
  30 chr30_10719425     HCab    G    A        0      0        2 
  30 chr30_10719425     HPrz    G    A        0      0        2 
  30 chr30_10719425     ZBoe    G    A        0      0        2 
  30 chr30_10719425     ZGre    G    A        0      0        2 
  30 chr30_10719425     ZHar    G    A        1      2        2 
  30 chr30_10719425   Sample    G    A        0      0        2 
  30 chr30_10722498     AAsi    C    T        0      0        2 
  30 chr30_10722498     AKia    C    T        0      0        2 
  30 chr30_10722498     AOna    C    T        0      0        2 
  30 chr30_10722498     ASom    C    T        0      0        2 
  30 chr30_10722498     HCab    C    T        0      0        2 
  30 chr30_10722498     HPrz    C    T        0      0        2 
  30 chr30_10722498     ZBoe    C    T        0      0        2 
  30 chr30_10722498     ZGre    C    T        0      0        2 
  30 chr30_10722498     ZHar    C    T        1      2        2 
  30 chr30_10722498   Sample    C    T        0      0        2 
  30 chr30_10724419     AAsi    C    T        1      2        2 
  30 chr30_10724419     AKia    C    T        0      0        2 
  30 chr30_10724419     AOna    C    T        0      0        2 
  30 chr30_10724419     ASom    C    T      0.5      1        2 
  30 chr30_10724419     HCab    C    T        0      0        2 
  30 chr30_10724419     HPrz    C    T        0      0        2 
  30 chr30_10724419     ZBoe    C    T        0      0        2 
  30 chr30_10724419     ZGre    C    T        0      0        2 
  30 chr30_10724419     ZHar    C    T        0      0        2 
  30 chr30_10724419   Sample    C    T        0      0        2 
  30 chr30_10736746     AAsi    C    T        0      0        2 
  30 chr30_10736746     AKia    C    T        0      0        2 
  30 chr30_10736746     AOna    C    T      0.5      1        2 
  30 chr30_10736746     ASom    C    T        0      0        2 
  30 chr30_10736746     HCab    C    T        0      0        2 
  30 chr30_10736746     HPrz    C    T        0      0        2 
  30 chr30_10736746     ZBoe    C    T        0      0        2 
  30 chr30_10736746     ZGre    C    T        0      0        2 
  30 chr30_10736746     ZHar    C    T        0      0        2 
  30 chr30_10736746   Sample    C    T        0      0        2 
  30 chr30_10737021     AAsi    A    G        0      0        2 
  30 chr30_10737021     AKia    A    G        0      0        2 
  30 chr30_10737021     AOna    A    G        0      0        2 
  30 chr30_10737021     ASom    A    G        0      0        2 
  30 chr30_10737021     HCab    A    G        1      2        2 
  30 chr30_10737021     HPrz    A    G        1      2        2 
  30 chr30_10737021     ZBoe    A    G        0      0        2 
  30 chr30_10737021     ZGre    A    G        0      0        2 
  30 chr30_10737021     ZHar    A    G        0      0        2 
  30 chr30_10737021   Sample    A    G        0      0        2 
  30 chr30_10742395     AAsi    G    A        0      0        2 
  30 chr30_10742395     AKia    G    A        0      0        2 
  30 chr30_10742395     AOna    G    A        0      0        2 
  30 chr30_10742395     ASom    G    A      0.5      1        2 
  30 chr30_10742395     HCab    G    A        0      0        2 
  30 chr30_10742395     HPrz    G    A        0      0        2 
  30 chr30_10742395     ZBoe    G    A        0      0        2 
  30 chr30_10742395     ZGre    G    A        0      0        2 
  30 chr30_10742395     ZHar    G    A        0      0        2 
  30 chr30_10742395   Sample    G    A        0      0        2 
  30 chr30_10746402     AAsi    T    C        0      0        2 
  30 chr30_10746402     AKia    T    C        0      0        2 
  30 chr30_10746402     AOna    T    C        0      0        2 
  30 chr30_10746402     ASom    T    C        0      0        2 
  30 chr30_10746402     HCab    T    C        0      0        2 
  30 chr30_10746402     HPrz    T    C        0      0        2 
  30 chr30_10746402     ZBoe    T    C        0      0        2 
  30 chr30_10746402     ZGre    T    C        0      0        2 
  30 chr30_10746402     ZHar    T    C        1      2        2 
  30 chr30_10746402   Sample    T    C        0      0        2 
  30 chr30_10748369     AAsi    T    C        0      0        2 
  30 chr30_10748369     AKia    T    C        0      0        2 
  30 chr30_10748369     AOna    T    C        0      0        2 
  30 chr30_10748369     ASom    T    C        0      0        2 
  30 chr30_10748369     HCab    T    C        1      2        2 
  30 chr30_10748369     HPrz    T    C        1      2        2 
  30 chr30_10748369     ZBoe    T    C        0      0        2 
  30 chr30_10748369     ZGre    T    C        0      0        2 
  30 chr30_10748369     ZHar    T    C        0      0        2 
  30 chr30_10748369   Sample    T    C        0      0        2 
  30 chr30_10749153     AAsi    C    T        0      0        2 
  30 chr30_10749153     AKia    C    T        0      0        2 
  30 chr30_10749153     AOna    C    T        0      0        2 
  30 chr30_10749153     ASom    C    T        0      0        2 
  30 chr30_10749153     HCab    C    T        0      0        2 
  30 chr30_10749153     HPrz    C    T        0      0        2 
  30 chr30_10749153     ZBoe    C    T        1      2        2 
  30 chr30_10749153     ZGre    C    T        0      0        2 
  30 chr30_10749153     ZHar    C    T        0      0        2 
  30 chr30_10749153   Sample    C    T        0      0        2 
  30 chr30_10786398     AAsi    T    C        0      0        2 
  30 chr30_10786398     AKia    T    C        0      0        2 
  30 chr30_10786398     AOna    T    C        0      0        2 
  30 chr30_10786398     ASom    T    C      0.5      1        2 
  30 chr30_10786398     HCab    T    C        0      0        2 
  30 chr30_10786398     HPrz    T    C        0      0        2 
  30 chr30_10786398     ZBoe    T    C        0      0        2 
  30 chr30_10786398     ZGre    T    C        0      0        2 
  30 chr30_10786398     ZHar    T    C        0      0        2 
  30 chr30_10786398   Sample    T    C        0      0        2 
  30 chr30_10787910     AAsi    T    C        0      0        2 
  30 chr30_10787910     AKia    T    C        0      0        2 
  30 chr30_10787910     AOna    T    C        0      0        2 
  30 chr30_10787910     ASom    T    C      0.5      1        2 
  30 chr30_10787910     HCab    T    C        0      0        2 
  30 chr30_10787910     HPrz    T    C        0      0        2 
  30 chr30_10787910     ZBoe    T    C        0      0        2 
  30 chr30_10787910     ZGre    T    C        0      0        2 
  30 chr30_10787910     ZHar    T    C        0      0        2 
  30 chr30_10787910   Sample    T    C        0      0        2 
  30 chr30_10795087     AAsi    T    G        0      0        2 
  30 chr30_10795087     AKia    T    G        0      0        2 
  30 chr30_10795087     AOna    T    G        0      0        2 
  30 chr30_10795087     ASom    T    G      0.5      1        2 
  30 chr30_10795087     HCab    T    G        0      0        2 
  30 chr30_10795087     HPrz    T    G        0      0        2 
  30 chr30_10795087     ZBoe    T    G        0      0        2 
  30 chr30_10795087     ZGre    T    G        0      0        2 
  30 chr30_10795087     ZHar    T    G        0      0        2 
  30 chr30_10795087   Sample    T    G        0      0        2 
  30 chr30_10802577     AAsi    T    C        0      0        2 
  30 chr30_10802577     AKia    T    C        0      0        2 
  30 chr30_10802577     AOna    T    C        0      0        2 
  30 chr30_10802577     ASom    T    C        0      0        2 
  30 chr30_10802577     HCab    T    C        0      0        2 
  30 chr30_10802577     HPrz    T    C        0      0        2 
  30 chr30_10802577     ZBoe    T    C      0.5      1        2 
  30 chr30_10802577     ZGre    T    C        0      0        2 
  30 chr30_10802577     ZHar    T    C        0      0        2 
  30 chr30_10802577   Sample    T    C        0      0        2 
  30 chr30_10806452     AAsi    A    G        0      0        2 
  30 chr30_10806452     AKia    A    G        0      0        2 
  30 chr30_10806452     AOna    A    G        0      0        2 
  30 chr30_10806452     ASom    A    G        0      0        2 
  30 chr30_10806452     HCab    A    G        0      0        2 
  30 chr30_10806452     HPrz    A    G        0      0        2 
  30 chr30_10806452     ZBoe    A    G        1      2        2 
  30 chr30_10806452     ZGre    A    G        0      0        2 
  30 chr30_10806452     ZHar    A    G        0      0        2 
  30 chr30_10806452   Sample    A    G        0      0        2 
  30 chr30_10813253     AAsi    A    G        0      0        2 
  30 chr30_10813253     AKia    A    G        0      0        2 
  30 chr30_10813253     AOna    A    G        0      0        2 
  30 chr30_10813253     ASom    A    G        0      0        2 
  30 chr30_10813253     HCab    A    G        0      0        2 
  30 chr30_10813253     HPrz    A    G        0      0        2 
  30 chr30_10813253     ZBoe    A    G        0      0        2 
  30 chr30_10813253     ZGre    A    G      0.5      1        2 
  30 chr30_10813253     ZHar    A    G        0      0        2 
  30 chr30_10813253   Sample    A    G        0      0        2 
  30 chr30_10816858     AAsi    C    A      0.5      1        2 
  30 chr30_10816858     AKia    C    A        0      0        2 
  30 chr30_10816858     AOna    C    A        0      0        2 
  30 chr30_10816858     ASom    C    A        0      0        2 
  30 chr30_10816858     HCab    C    A        0      0        2 
  30 chr30_10816858     HPrz    C    A        0      0        2 
  30 chr30_10816858     ZBoe    C    A        0      0        2 
  30 chr30_10816858     ZGre    C    A        0      0        2 
  30 chr30_10816858     ZHar    C    A        0      0        2 
  30 chr30_10816858   Sample    C    A        0      0        2 
  30 chr30_10818240     AAsi    T    A        0      0        2 
  30 chr30_10818240     AKia    T    A        1      2        2 
  30 chr30_10818240     AOna    T    A        0      0        2 
  30 chr30_10818240     ASom    T    A        0      0        2 
  30 chr30_10818240     HCab    T    A        0      0        2 
  30 chr30_10818240     HPrz    T    A        0      0        2 
  30 chr30_10818240     ZBoe    T    A        0      0        2 
  30 chr30_10818240     ZGre    T    A        0      0        2 
  30 chr30_10818240     ZHar    T    A        0      0        2 
  30 chr30_10818240   Sample    T    A        0      0        2 
  30 chr30_10829548     AAsi    C    G      0.5      1        2 
  30 chr30_10829548     AKia    C    G        0      0        2 
  30 chr30_10829548     AOna    C    G        0      0        2 
  30 chr30_10829548     ASom    C    G        0      0        2 
  30 chr30_10829548     HCab    C    G        0      0        2 
  30 chr30_10829548     HPrz    C    G        0      0        2 
  30 chr30_10829548     ZBoe    C    G        0      0        2 
  30 chr30_10829548     ZGre    C    G        0      0        2 
  30 chr30_10829548     ZHar    C    G        0      0        2 
  30 chr30_10829548   Sample    C    G        0      0        2 
  30 chr30_10834413     AAsi    C    A        0      0        2 
  30 chr30_10834413     AKia    C    A        0      0        2 
  30 chr30_10834413     AOna    C    A        0      0        2 
  30 chr30_10834413     ASom    C    A        0      0        2 
  30 chr30_10834413     HCab    C    A      0.5      1        2 
  30 chr30_10834413     HPrz    C    A        1      2        2 
  30 chr30_10834413     ZBoe    C    A        0      0        2 
  30 chr30_10834413     ZGre    C    A        0      0        2 
  30 chr30_10834413     ZHar    C    A        0      0        2 
  30 chr30_10834413   Sample    C    A        0      0        2 
  30 chr30_10834751     AAsi    G    A        0      0        2 
  30 chr30_10834751     AKia    G    A        0      0        2 
  30 chr30_10834751     AOna    G    A      0.5      1        2 
  30 chr30_10834751     ASom    G    A        0      0        2 
  30 chr30_10834751     HCab    G    A        0      0        2 
  30 chr30_10834751     HPrz    G    A        0      0        2 
  30 chr30_10834751     ZBoe    G    A        0      0        2 
  30 chr30_10834751     ZGre    G    A        0      0        2 
  30 chr30_10834751     ZHar    G    A        0      0        2 
  30 chr30_10834751   Sample    G    A        0      0        2 
  30 chr30_10835745     AAsi    G    A        0      0        2 
  30 chr30_10835745     AKia    G    A        0      0        2 
  30 chr30_10835745     AOna    G    A        0      0        2 
  30 chr30_10835745     ASom    G    A        0      0        2 
  30 chr30_10835745     HCab    G    A        1      2        2 
  30 chr30_10835745     HPrz    G    A        1      2        2 
  30 chr30_10835745     ZBoe    G    A        0      0        2 
  30 chr30_10835745     ZGre    G    A        0      0        2 
  30 chr30_10835745     ZHar    G    A        1      2        2 
  30 chr30_10835745   Sample    G    A        0      0        2 
  30 chr30_10836576     AAsi    A    G        0      0        2 
  30 chr30_10836576     AKia    A    G        0      0        2 
  30 chr30_10836576     AOna    A    G        0      0        2 
  30 chr30_10836576     ASom    A    G        0      0        2 
  30 chr30_10836576     HCab    A    G        1      2        2 
  30 chr30_10836576     HPrz    A    G        1      2        2 
  30 chr30_10836576     ZBoe    A    G        0      0        2 
  30 chr30_10836576     ZGre    A    G        0      0        2 
  30 chr30_10836576     ZHar    A    G        0      0        2 
  30 chr30_10836576   Sample    A    G        0      0        2 
  30 chr30_10836735     AAsi    C    T        0      0        2 
  30 chr30_10836735     AKia    C    T        0      0        2 
  30 chr30_10836735     AOna    C    T        0      0        2 
  30 chr30_10836735     ASom    C    T      0.5      1        2 
  30 chr30_10836735     HCab    C    T        0      0        2 
  30 chr30_10836735     HPrz    C    T        0      0        2 
  30 chr30_10836735     ZBoe    C    T        0      0        2 
  30 chr30_10836735     ZGre    C    T        0      0        2 
  30 chr30_10836735     ZHar    C    T        0      0        2 
  30 chr30_10836735   Sample    C    T        0      0        2 
  30 chr30_10838074     AAsi    G    A        0      0        2 
  30 chr30_10838074     AKia    G    A        1      2        2 
  30 chr30_10838074     AOna    G    A        1      2        2 
  30 chr30_10838074     ASom    G    A        0      0        2 
  30 chr30_10838074     HCab    G    A        0      0        2 
  30 chr30_10838074     HPrz    G    A        0      0        2 
  30 chr30_10838074     ZBoe    G    A        0      0        2 
  30 chr30_10838074     ZGre    G    A        0      0        2 
  30 chr30_10838074     ZHar    G    A        0      0        2 
  30 chr30_10838074   Sample    G    A        0      0        2 
  30 chr30_10838612     AAsi    G    C      0.5      1        2 
  30 chr30_10838612     AKia    G    C        0      0        2 
  30 chr30_10838612     AOna    G    C        0      0        2 
  30 chr30_10838612     ASom    G    C        0      0        2 
  30 chr30_10838612     HCab    G    C        0      0        2 
  30 chr30_10838612     HPrz    G    C        0      0        2 
  30 chr30_10838612     ZBoe    G    C        0      0        2 
  30 chr30_10838612     ZGre    G    C        0      0        2 
  30 chr30_10838612     ZHar    G    C        0      0        2 
  30 chr30_10838612   Sample    G    C        1      2        2 
  30 chr30_10842026     AAsi    A    G        0      0        2 
  30 chr30_10842026     AKia    A    G        1      2        2 
  30 chr30_10842026     AOna    A    G      0.5      1        2 
  30 chr30_10842026     ASom    A    G        0      0        2 
  30 chr30_10842026     HCab    A    G        0      0        2 
  30 chr30_10842026     HPrz    A    G        0      0        2 
  30 chr30_10842026     ZBoe    A    G        0      0        2 
  30 chr30_10842026     ZGre    A    G        0      0        2 
  30 chr30_10842026     ZHar    A    G        0      0        2 
  30 chr30_10842026   Sample    A    G        0      0        2 
  30 chr30_10842087     AAsi    C    T        0      0        2 
  30 chr30_10842087     AKia    C    T        0      0        2 
  30 chr30_10842087     AOna    C    T        0      0        2 
  30 chr30_10842087     ASom    C    T        0      0        2 
  30 chr30_10842087     HCab    C    T        0      0        2 
  30 chr30_10842087     HPrz    C    T        0      0        2 
  30 chr30_10842087     ZBoe    C    T        0      0        2 
  30 chr30_10842087     ZGre    C    T      0.5      1        2 
  30 chr30_10842087     ZHar    C    T        0      0        2 
  30 chr30_10842087   Sample    C    T        0      0        2 
  30 chr30_10844502     AAsi    T    C        0      0        2 
  30 chr30_10844502     AKia    T    C        0      0        2 
  30 chr30_10844502     AOna    T    C        0      0        2 
  30 chr30_10844502     ASom    T    C        0      0        2 
  30 chr30_10844502     HCab    T    C        1      2        2 
  30 chr30_10844502     HPrz    T    C        1      2        2 
  30 chr30_10844502     ZBoe    T    C        0      0        2 
  30 chr30_10844502     ZGre    T    C        0      0        2 
  30 chr30_10844502     ZHar    T    C        0      0        2 
  30 chr30_10844502   Sample    T    C        0      0        2 
  30 chr30_10857696     AAsi    G    A        1      2        2 
  30 chr30_10857696     AKia    G    A        0      0        2 
  30 chr30_10857696     AOna    G    A        0      0        2 
  30 chr30_10857696     ASom    G    A      0.5      1        2 
  30 chr30_10857696     HCab    G    A        0      0        2 
  30 chr30_10857696     HPrz    G    A        0      0        2 
  30 chr30_10857696     ZBoe    G    A        0      0        2 
  30 chr30_10857696     ZGre    G    A        0      0        2 
  30 chr30_10857696     ZHar    G    A        0      0        2 
  30 chr30_10857696   Sample    G    A        1      2        2 
  30 chr30_10862362     AAsi    T    C        0      0        2 
  30 chr30_10862362     AKia    T    C        0      0        2 
  30 chr30_10862362     AOna    T    C        0      0        2 
  30 chr30_10862362     ASom    T    C        0      0        2 
  30 chr30_10862362     HCab    T    C        0      0        2 
  30 chr30_10862362     HPrz    T    C        0      0        2 
  30 chr30_10862362     ZBoe    T    C        0      0        2 
  30 chr30_10862362     ZGre    T    C        1      2        2 
  30 chr30_10862362     ZHar    T    C        0      0        2 
  30 chr30_10862362   Sample    T    C        0      0        2 
  30 chr30_10863070     AAsi    G    A        0      0        2 
  30 chr30_10863070     AKia    G    A        0      0        2 
  30 chr30_10863070     AOna    G    A        0      0        2 
  30 chr30_10863070     ASom    G    A        0      0        2 
  30 chr30_10863070     HCab    G    A        1      2        2 
  30 chr30_10863070     HPrz    G    A        1      2        2 
  30 chr30_10863070     ZBoe    G    A        0      0        2 
  30 chr30_10863070     ZGre    G    A        0      0        2 
  30 chr30_10863070     ZHar    G    A        0      0        2 
  30 chr30_10863070   Sample    G    A        0      0        2 
  30 chr30_10865554     AAsi    C    T      0.5      1        2 
  30 chr30_10865554     AKia    C    T        0      0        2 
  30 chr30_10865554     AOna    C    T        0      0        2 
  30 chr30_10865554     ASom    C    T        0      0        2 
  30 chr30_10865554     HCab    C    T        0      0        2 
  30 chr30_10865554     HPrz    C    T        0      0        2 
  30 chr30_10865554     ZBoe    C    T        0      0        2 
  30 chr30_10865554     ZGre    C    T        0      0        2 
  30 chr30_10865554     ZHar    C    T        0      0        2 
  30 chr30_10865554   Sample    C    T        1      2        2 
  30 chr30_10868831     AAsi    G    T        0      0        2 
  30 chr30_10868831     AKia    G    T        0      0        2 
  30 chr30_10868831     AOna    G    T        0      0        2 
  30 chr30_10868831     ASom    G    T        0      0        2 
  30 chr30_10868831     HCab    G    T      0.5      1        2 
  30 chr30_10868831     HPrz    G    T      0.5      1        2 
  30 chr30_10868831     ZBoe    G    T        0      0        2 
  30 chr30_10868831     ZGre    G    T        0      0        2 
  30 chr30_10868831     ZHar    G    T        0      0        2 
  30 chr30_10868831   Sample    G    T        0      0        2 
  30 chr30_10868940     AAsi    G    C        0      0        2 
  30 chr30_10868940     AKia    G    C        0      0        2 
  30 chr30_10868940     AOna    G    C        0      0        2 
  30 chr30_10868940     ASom    G    C        0      0        2 
  30 chr30_10868940     HCab    G    C        1      2        2 
  30 chr30_10868940     HPrz    G    C        1      2        2 
  30 chr30_10868940     ZBoe    G    C        0      0        2 
  30 chr30_10868940     ZGre    G    C        0      0        2 
  30 chr30_10868940     ZHar    G    C        0      0        2 
  30 chr30_10868940   Sample    G    C        0      0        2 
  30 chr30_10875259     AAsi    C    T        0      0        2 
  30 chr30_10875259     AKia    C    T        0      0        2 
  30 chr30_10875259     AOna    C    T        0      0        2 
  30 chr30_10875259     ASom    C    T        0      0        2 
  30 chr30_10875259     HCab    C    T        0      0        2 
  30 chr30_10875259     HPrz    C    T        0      0        2 
  30 chr30_10875259     ZBoe    C    T        0      0        2 
  30 chr30_10875259     ZGre    C    T        0      0        2 
  30 chr30_10875259     ZHar    C    T        1      2        2 
  30 chr30_10875259   Sample    C    T        0      0        2 
  30 chr30_10878367     AAsi    A    G      0.5      1        2 
  30 chr30_10878367     AKia    A    G        0      0        2 
  30 chr30_10878367     AOna    A    G        0      0        2 
  30 chr30_10878367     ASom    A    G        1      2        2 
  30 chr30_10878367     HCab    A    G        0      0        2 
  30 chr30_10878367     HPrz    A    G        0      0        2 
  30 chr30_10878367     ZBoe    A    G        0      0        2 
  30 chr30_10878367     ZGre    A    G        0      0        2 
  30 chr30_10878367     ZHar    A    G        0      0        2 
  30 chr30_10878367   Sample    A    G        0      0        2 
  30 chr30_10883735     AAsi    G    C        0      0        2 
  30 chr30_10883735     AKia    G    C        0      0        2 
  30 chr30_10883735     AOna    G    C        0      0        2 
  30 chr30_10883735     ASom    G    C        0      0        2 
  30 chr30_10883735     HCab    G    C        1      2        2 
  30 chr30_10883735     HPrz    G    C        1      2        2 
  30 chr30_10883735     ZBoe    G    C        0      0        2 
  30 chr30_10883735     ZGre    G    C        0      0        2 
  30 chr30_10883735     ZHar    G    C        0      0        2 
  30 chr30_10883735   Sample    G    C        0      0        2 
  30 chr30_10907008     AAsi    G    A        0      0        2 
  30 chr30_10907008     AKia    G    A        0      0        2 
  30 chr30_10907008     AOna    G    A        0      0        2 
  30 chr30_10907008     ASom    G    A        0      0        2 
  30 chr30_10907008     HCab    G    A        1      2        2 
  30 chr30_10907008     HPrz    G    A        1      2        2 
  30 chr30_10907008     ZBoe    G    A        0      0        2 
  30 chr30_10907008     ZGre    G    A        0      0        2 
  30 chr30_10907008     ZHar    G    A        0      0        2 
  30 chr30_10907008   Sample    G    A        0      0        2 
  30 chr30_10907789     AAsi    G    T        0      0        2 
  30 chr30_10907789     AKia    G    T        0      0        2 
  30 chr30_10907789     AOna    G    T        0      0        2 
  30 chr30_10907789     ASom    G    T        0      0        2 
  30 chr30_10907789     HCab    G    T        0      0        2 
  30 chr30_10907789     HPrz    G    T        0      0        2 
  30 chr30_10907789     ZBoe    G    T      0.5      1        2 
  30 chr30_10907789     ZGre    G    T        0      0        2 
  30 chr30_10907789     ZHar    G    T        0      0        2 
  30 chr30_10907789   Sample    G    T        0      0        2 
  30 chr30_10908120     AAsi    T    C        1      2        2 
  30 chr30_10908120     AKia    T    C        0      0        2 
  30 chr30_10908120     AOna    T    C        0      0        2 
  30 chr30_10908120     ASom    T    C        1      2        2 
  30 chr30_10908120     HCab    T    C        0      0        2 
  30 chr30_10908120     HPrz    T    C        0      0        2 
  30 chr30_10908120     ZBoe    T    C        0      0        2 
  30 chr30_10908120     ZGre    T    C        0      0        2 
  30 chr30_10908120     ZHar    T    C        0      0        2 
  30 chr30_10908120   Sample    T    C        1      2        2 
  30 chr30_10912402     AAsi    T    C        0      0        2 
  30 chr30_10912402     AKia    T    C      0.5      1        2 
  30 chr30_10912402     AOna    T    C        0      0        2 
  30 chr30_10912402     ASom    T    C        0      0        2 
  30 chr30_10912402     HCab    T    C        0      0        2 
  30 chr30_10912402     HPrz    T    C        0      0        2 
  30 chr30_10912402     ZBoe    T    C        0      0        2 
  30 chr30_10912402     ZGre    T    C        0      0        2 
  30 chr30_10912402     ZHar    T    C        0      0        2 
  30 chr30_10912402   Sample    T    C        0      0        2 
  30 chr30_10914249     AAsi    T    C        0      0        2 
  30 chr30_10914249     AKia    T    C        0      0        2 
  30 chr30_10914249     AOna    T    C        0      0        2 
  30 chr30_10914249     ASom    T    C        0      0        2 
  30 chr30_10914249     HCab    T    C        0      0        2 
  30 chr30_10914249     HPrz    T    C        0      0        2 
  30 chr30_10914249     ZBoe    T    C      0.5      1        2 
  30 chr30_10914249     ZGre    T    C        0      0        2 
  30 chr30_10914249     ZHar    T    C        0      0        2 
  30 chr30_10914249   Sample    T    C        0      0        2 
  30 chr30_10916529     AAsi    T    C        0      0        2 
  30 chr30_10916529     AKia    T    C      0.5      1        2 
  30 chr30_10916529     AOna    T    C        0      0        2 
  30 chr30_10916529     ASom    T    C        0      0        2 
  30 chr30_10916529     HCab    T    C        0      0        2 
  30 chr30_10916529     HPrz    T    C        0      0        2 
  30 chr30_10916529     ZBoe    T    C        0      0        2 
  30 chr30_10916529     ZGre    T    C        0      0        2 
  30 chr30_10916529     ZHar    T    C        0      0        2 
  30 chr30_10916529   Sample    T    C        0      0        2 
  30 chr30_10916695     AAsi    T    C        0      0        2 
  30 chr30_10916695     AKia    T    C        0      0        2 
  30 chr30_10916695     AOna    T    C        0      0        2 
  30 chr30_10916695     ASom    T    C        0      0        2 
  30 chr30_10916695     HCab    T    C        0      0        2 
  30 chr30_10916695     HPrz    T    C      0.5      1        2 
  30 chr30_10916695     ZBoe    T    C        0      0        2 
  30 chr30_10916695     ZGre    T    C        0      0        2 
  30 chr30_10916695     ZHar    T    C        0      0        2 
  30 chr30_10916695   Sample    T    C        0      0        2 
  30 chr30_10916783     AAsi    T    C        0      0        2 
  30 chr30_10916783     AKia    T    C        0      0        2 
  30 chr30_10916783     AOna    T    C        0      0        2 
  30 chr30_10916783     ASom    T    C        0      0        2 
  30 chr30_10916783     HCab    T    C        0      0        2 
  30 chr30_10916783     HPrz    T    C        0      0        2 
  30 chr30_10916783     ZBoe    T    C      0.5      1        2 
  30 chr30_10916783     ZGre    T    C      0.5      1        2 
  30 chr30_10916783     ZHar    T    C        1      2        2 
  30 chr30_10916783   Sample    T    C        0      0        2 
  30 chr30_10919431     AAsi    C    G        0      0        2 
  30 chr30_10919431     AKia    C    G      0.5      1        2 
  30 chr30_10919431     AOna    C    G        0      0        2 
  30 chr30_10919431     ASom    C    G        0      0        2 
  30 chr30_10919431     HCab    C    G        0      0        2 
  30 chr30_10919431     HPrz    C    G        0      0        2 
  30 chr30_10919431     ZBoe    C    G        0      0        2 
  30 chr30_10919431     ZGre    C    G        0      0        2 
  30 chr30_10919431     ZHar    C    G        0      0        2 
  30 chr30_10919431   Sample    C    G        0      0        2 
  30 chr30_10922551     AAsi    T    G        0      0        2 
  30 chr30_10922551     AKia    T    G        0      0        2 
  30 chr30_10922551     AOna    T    G        0      0        2 
  30 chr30_10922551     ASom    T    G        0      0        2 
  30 chr30_10922551     HCab    T    G        1      2        2 
  30 chr30_10922551     HPrz    T    G        1      2        2 
  30 chr30_10922551     ZBoe    T    G        0      0        2 
  30 chr30_10922551     ZGre    T    G        0      0        2 
  30 chr30_10922551     ZHar    T    G        0      0        2 
  30 chr30_10922551   Sample    T    G        0      0        2 
  30 chr30_10923656     AAsi    C    G        0      0        2 
  30 chr30_10923656     AKia    C    G        0      0        2 
  30 chr30_10923656     AOna    C    G        0      0        2 
  30 chr30_10923656     ASom    C    G        0      0        2 
  30 chr30_10923656     HCab    C    G        1      2        2 
  30 chr30_10923656     HPrz    C    G        1      2        2 
  30 chr30_10923656     ZBoe    C    G        0      0        2 
  30 chr30_10923656     ZGre    C    G        0      0        2 
  30 chr30_10923656     ZHar    C    G        0      0        2 
  30 chr30_10923656   Sample    C    G        0      0        2 
  30 chr30_10926587     AAsi    G    A        1      2        2 
  30 chr30_10926587     AKia    G    A        0      0        2 
  30 chr30_10926587     AOna    G    A        0      0        2 
  30 chr30_10926587     ASom    G    A        1      2        2 
  30 chr30_10926587     HCab    G    A        0      0        2 
  30 chr30_10926587     HPrz    G    A        0      0        2 
  30 chr30_10926587     ZBoe    G    A        0      0        2 
  30 chr30_10926587     ZGre    G    A        0      0        2 
  30 chr30_10926587     ZHar    G    A        0      0        2 
  30 chr30_10926587   Sample    G    A        1      2        2 
  30 chr30_10935034     AAsi    T    G        0      0        2 
  30 chr30_10935034     AKia    T    G        0      0        2 
  30 chr30_10935034     AOna    T    G        0      0        2 
  30 chr30_10935034     ASom    T    G      0.5      1        2 
  30 chr30_10935034     HCab    T    G        0      0        2 
  30 chr30_10935034     HPrz    T    G        0      0        2 
  30 chr30_10935034     ZBoe    T    G        1      2        2 
  30 chr30_10935034     ZGre    T    G        1      2        2 
  30 chr30_10935034     ZHar    T    G        1      2        2 
  30 chr30_10935034   Sample    T    G        0      0        2 
  30 chr30_10935402     AAsi    T    G        0      0        2 
  30 chr30_10935402     AKia    T    G        0      0        2 
  30 chr30_10935402     AOna    T    G        0      0        2 
  30 chr30_10935402     ASom    T    G        0      0        2 
  30 chr30_10935402     HCab    T    G        0      0        2 
  30 chr30_10935402     HPrz    T    G        0      0        2 
  30 chr30_10935402     ZBoe    T    G        0      0        2 
  30 chr30_10935402     ZGre    T    G        0      0        2 
  30 chr30_10935402     ZHar    T    G        1      2        2 
  30 chr30_10935402   Sample    T    G        0      0        2 
  30 chr30_10946525     AAsi    C    G        0      0        2 
  30 chr30_10946525     AKia    C    G      0.5      1        2 
  30 chr30_10946525     AOna    C    G        0      0        2 
  30 chr30_10946525     ASom    C    G        0      0        2 
  30 chr30_10946525     HCab    C    G        0      0        2 
  30 chr30_10946525     HPrz    C    G        0      0        2 
  30 chr30_10946525     ZBoe    C    G        0      0        2 
  30 chr30_10946525     ZGre    C    G        0      0        2 
  30 chr30_10946525     ZHar    C    G        0      0        2 
  30 chr30_10946525   Sample    C    G        0      0        2 
  30 chr30_10947074     AAsi    C    T        0      0        2 
  30 chr30_10947074     AKia    C    T      0.5      1        2 
  30 chr30_10947074     AOna    C    T        0      0        2 
  30 chr30_10947074     ASom    C    T        0      0        2 
  30 chr30_10947074     HCab    C    T        0      0        2 
  30 chr30_10947074     HPrz    C    T        0      0        2 
  30 chr30_10947074     ZBoe    C    T        0      0        2 
  30 chr30_10947074     ZGre    C    T        0      0        2 
  30 chr30_10947074     ZHar    C    T        0      0        2 
  30 chr30_10947074   Sample    C    T        0      0        2 
  30 chr30_10948528     AAsi    T    C        0      0        2 
  30 chr30_10948528     AKia    T    C        0      0        2 
  30 chr30_10948528     AOna    T    C        1      2        2 
  30 chr30_10948528     ASom    T    C        0      0        2 
  30 chr30_10948528     HCab    T    C        0      0        2 
  30 chr30_10948528     HPrz    T    C        0      0        2 
  30 chr30_10948528     ZBoe    T    C        0      0        2 
  30 chr30_10948528     ZGre    T    C        0      0        2 
  30 chr30_10948528     ZHar    T    C        0      0        2 
  30 chr30_10948528   Sample    T    C        0      0        2 
  30 chr30_10953910     AAsi    G    A      0.5      1        2 
  30 chr30_10953910     AKia    G    A        1      2        2 
  30 chr30_10953910     AOna    G    A        1      2        2 
  30 chr30_10953910     ASom    G    A      0.5      1        2 
  30 chr30_10953910     HCab    G    A        0      0        2 
  30 chr30_10953910     HPrz    G    A        0      0        2 
  30 chr30_10953910     ZBoe    G    A        0      0        2 
  30 chr30_10953910     ZGre    G    A        0      0        2 
  30 chr30_10953910     ZHar    G    A        0      0        2 
  30 chr30_10953910   Sample    G    A        0      0        2 
  30 chr30_10954390     AAsi    T    C        0      0        2 
  30 chr30_10954390     AKia    T    C        0      0        2 
  30 chr30_10954390     AOna    T    C        0      0        2 
  30 chr30_10954390     ASom    T    C        0      0        2 
  30 chr30_10954390     HCab    T    C        0      0        2 
  30 chr30_10954390     HPrz    T    C        0      0        2 
  30 chr30_10954390     ZBoe    T    C        0      0        2 
  30 chr30_10954390     ZGre    T    C        0      0        2 
  30 chr30_10954390     ZHar    T    C        1      2        2 
  30 chr30_10954390   Sample    T    C        0      0        2 
  30 chr30_10954721     AAsi    A    C        0      0        2 
  30 chr30_10954721     AKia    A    C        0      0        2 
  30 chr30_10954721     AOna    A    C        0      0        2 
  30 chr30_10954721     ASom    A    C        0      0        2 
  30 chr30_10954721     HCab    A    C        0      0        2 
  30 chr30_10954721     HPrz    A    C        0      0        2 
  30 chr30_10954721     ZBoe    A    C        0      0        2 
  30 chr30_10954721     ZGre    A    C        0      0        2 
  30 chr30_10954721     ZHar    A    C        1      2        2 
  30 chr30_10954721   Sample    A    C        0      0        2 
  30 chr30_10955911     AAsi    C    T        0      0        2 
  30 chr30_10955911     AKia    C    T        0      0        2 
  30 chr30_10955911     AOna    C    T        0      0        2 
  30 chr30_10955911     ASom    C    T        0      0        2 
  30 chr30_10955911     HCab    C    T        0      0        2 
  30 chr30_10955911     HPrz    C    T        0      0        2 
  30 chr30_10955911     ZBoe    C    T        0      0        2 
  30 chr30_10955911     ZGre    C    T        1      2        2 
  30 chr30_10955911     ZHar    C    T        0      0        2 
  30 chr30_10955911   Sample    C    T        0      0        2 
  30 chr30_10958084     AAsi    A    G        0      0        2 
  30 chr30_10958084     AKia    A    G        0      0        2 
  30 chr30_10958084     AOna    A    G        0      0        2 
  30 chr30_10958084     ASom    A    G      0.5      1        2 
  30 chr30_10958084     HCab    A    G        0      0        2 
  30 chr30_10958084     HPrz    A    G        0      0        2 
  30 chr30_10958084     ZBoe    A    G        0      0        2 
  30 chr30_10958084     ZGre    A    G        0      0        2 
  30 chr30_10958084     ZHar    A    G        0      0        2 
  30 chr30_10958084   Sample    A    G        0      0        2 
  30 chr30_10965050     AAsi    C    T        0      0        2 
  30 chr30_10965050     AKia    C    T        0      0        2 
  30 chr30_10965050     AOna    C    T        0      0        2 
  30 chr30_10965050     ASom    C    T        0      0        2 
  30 chr30_10965050     HCab    C    T        0      0        2 
  30 chr30_10965050     HPrz    C    T        0      0        2 
  30 chr30_10965050     ZBoe    C    T        0      0        2 
  30 chr30_10965050     ZGre    C    T        0      0        2 
  30 chr30_10965050     ZHar    C    T        1      2        2 
  30 chr30_10965050   Sample    C    T        0      0        2 
  30 chr30_10985333     AAsi    C    T        0      0        2 
  30 chr30_10985333     AKia    C    T        0      0        2 
  30 chr30_10985333     AOna    C    T        0      0        2 
  30 chr30_10985333     ASom    C    T        0      0        2 
  30 chr30_10985333     HCab    C    T        0      0        2 
  30 chr30_10985333     HPrz    C    T        0      0        2 
  30 chr30_10985333     ZBoe    C    T        1      2        2 
  30 chr30_10985333     ZGre    C    T        0      0        2 
  30 chr30_10985333     ZHar    C    T        0      0        2 
  30 chr30_10985333   Sample    C    T        0      0        2 
  30 chr30_10986571     AAsi    C    T        0      0        2 
  30 chr30_10986571     AKia    C    T        0      0        2 
  30 chr30_10986571     AOna    C    T        0      0        2 
  30 chr30_10986571     ASom    C    T        0      0        2 
  30 chr30_10986571     HCab    C    T        0      0        2 
  30 chr30_10986571     HPrz    C    T        0      0        2 
  30 chr30_10986571     ZBoe    C    T        0      0        2 
  30 chr30_10986571     ZGre    C    T      0.5      1        2 
  30 chr30_10986571     ZHar    C    T        0      0        2 
  30 chr30_10986571   Sample    C    T        0      0        2 
  30 chr30_10990852     AAsi    T    G        0      0        2 
  30 chr30_10990852     AKia    T    G        1      2        2 
  30 chr30_10990852     AOna    T    G        1      2        2 
  30 chr30_10990852     ASom    T    G        0      0        2 
  30 chr30_10990852     HCab    T    G        1      2        2 
  30 chr30_10990852     HPrz    T    G        1      2        2 
  30 chr30_10990852     ZBoe    T    G        0      0        2 
  30 chr30_10990852     ZGre    T    G        0      0        2 
  30 chr30_10990852     ZHar    T    G        0      0        2 
  30 chr30_10990852   Sample    T    G        0      0        2 
  30 chr30_10993096     AAsi    G    T        0      0        2 
  30 chr30_10993096     AKia    G    T        0      0        2 
  30 chr30_10993096     AOna    G    T      0.5      1        2 
  30 chr30_10993096     ASom    G    T        0      0        2 
  30 chr30_10993096     HCab    G    T        0      0        2 
  30 chr30_10993096     HPrz    G    T        0      0        2 
  30 chr30_10993096     ZBoe    G    T        0      0        2 
  30 chr30_10993096     ZGre    G    T        0      0        2 
  30 chr30_10993096     ZHar    G    T        0      0        2 
  30 chr30_10993096   Sample    G    T        0      0        2 
  30 chr30_11001987     AAsi    C    G        0      0        2 
  30 chr30_11001987     AKia    C    G        0      0        2 
  30 chr30_11001987     AOna    C    G        0      0        2 
  30 chr30_11001987     ASom    C    G        0      0        2 
  30 chr30_11001987     HCab    C    G        1      2        2 
  30 chr30_11001987     HPrz    C    G        1      2        2 
  30 chr30_11001987     ZBoe    C    G        0      0        2 
  30 chr30_11001987     ZGre    C    G        0      0        2 
  30 chr30_11001987     ZHar    C    G        0      0        2 
  30 chr30_11001987   Sample    C    G        0      0        2 
  30 chr30_11005432     AAsi    C    T        0      0        2 
  30 chr30_11005432     AKia    C    T        0      0        2 
  30 chr30_11005432     AOna    C    T        0      0        2 
  30 chr30_11005432     ASom    C    T        0      0        2 
  30 chr30_11005432     HCab    C    T        0      0        2 
  30 chr30_11005432     HPrz    C    T        0      0        2 
  30 chr30_11005432     ZBoe    C    T        0      0        2 
  30 chr30_11005432     ZGre    C    T      0.5      1        2 
  30 chr30_11005432     ZHar    C    T        0      0        2 
  30 chr30_11005432   Sample    C    T        0      0        2 
  30 chr30_11013814     AAsi    T    C        0      0        2 
  30 chr30_11013814     AKia    T    C        0      0        2 
  30 chr30_11013814     AOna    T    C        0      0        2 
  30 chr30_11013814     ASom    T    C        0      0        2 
  30 chr30_11013814     HCab    T    C        0      0        2 
  30 chr30_11013814     HPrz    T    C        0      0        2 
  30 chr30_11013814     ZBoe    T    C        0      0        2 
  30 chr30_11013814     ZGre    T    C        0      0        2 
  30 chr30_11013814     ZHar    T    C        1      2        2 
  30 chr30_11013814   Sample    T    C        0      0        2 
  30 chr30_11015045     AAsi    T    G        0      0        2 
  30 chr30_11015045     AKia    T    G        0      0        2 
  30 chr30_11015045     AOna    T    G        0      0        2 
  30 chr30_11015045     ASom    T    G        0      0        2 
  30 chr30_11015045     HCab    T    G        0      0        2 
  30 chr30_11015045     HPrz    T    G        0      0        2 
  30 chr30_11015045     ZBoe    T    G        0      0        2 
  30 chr30_11015045     ZGre    T    G      0.5      1        2 
  30 chr30_11015045     ZHar    T    G        0      0        2 
  30 chr30_11015045   Sample    T    G        0      0        2 
  30 chr30_11016307     AAsi    G    A        0      0        2 
  30 chr30_11016307     AKia    G    A        1      2        2 
  30 chr30_11016307     AOna    G    A        1      2        2 
  30 chr30_11016307     ASom    G    A        0      0        2 
  30 chr30_11016307     HCab    G    A        0      0        2 
  30 chr30_11016307     HPrz    G    A        0      0        2 
  30 chr30_11016307     ZBoe    G    A        0      0        2 
  30 chr30_11016307     ZGre    G    A        0      0        2 
  30 chr30_11016307     ZHar    G    A        0      0        2 
  30 chr30_11016307   Sample    G    A        0      0        2 
  30 chr30_11018341     AAsi    G    C        1      2        2 
  30 chr30_11018341     AKia    G    C        0      0        2 
  30 chr30_11018341     AOna    G    C        0      0        2 
  30 chr30_11018341     ASom    G    C        0      0        2 
  30 chr30_11018341     HCab    G    C        0      0        2 
  30 chr30_11018341     HPrz    G    C        0      0        2 
  30 chr30_11018341     ZBoe    G    C        0      0        2 
  30 chr30_11018341     ZGre    G    C        0      0        2 
  30 chr30_11018341     ZHar    G    C        0      0        2 
  30 chr30_11018341   Sample    G    C        0      0        2 
  30 chr30_11018962     AAsi    T    C        0      0        2 
  30 chr30_11018962     AKia    T    C        1      2        2 
  30 chr30_11018962     AOna    T    C        0      0        2 
  30 chr30_11018962     ASom    T    C        0      0        2 
  30 chr30_11018962     HCab    T    C        0      0        2 
  30 chr30_11018962     HPrz    T    C        0      0        2 
  30 chr30_11018962     ZBoe    T    C        0      0        2 
  30 chr30_11018962     ZGre    T    C        0      0        2 
  30 chr30_11018962     ZHar    T    C        0      0        2 
  30 chr30_11018962   Sample    T    C        0      0        2 
  30 chr30_11024904     AAsi    T    C        0      0        2 
  30 chr30_11024904     AKia    T    C        0      0        2 
  30 chr30_11024904     AOna    T    C        0      0        2 
  30 chr30_11024904     ASom    T    C        0      0        2 
  30 chr30_11024904     HCab    T    C        1      2        2 
  30 chr30_11024904     HPrz    T    C        1      2        2 
  30 chr30_11024904     ZBoe    T    C        0      0        2 
  30 chr30_11024904     ZGre    T    C        0      0        2 
  30 chr30_11024904     ZHar    T    C        1      2        2 
  30 chr30_11024904   Sample    T    C        0      0        2 
  30 chr30_11028645     AAsi    T    C        0      0        2 
  30 chr30_11028645     AKia    T    C        0      0        2 
  30 chr30_11028645     AOna    T    C        0      0        2 
  30 chr30_11028645     ASom    T    C        0      0        2 
  30 chr30_11028645     HCab    T    C        1      2        2 
  30 chr30_11028645     HPrz    T    C        1      2        2 
  30 chr30_11028645     ZBoe    T    C        0      0        2 
  30 chr30_11028645     ZGre    T    C        0      0        2 
  30 chr30_11028645     ZHar    T    C        0      0        2 
  30 chr30_11028645   Sample    T    C        0      0        2 
  30 chr30_11034795     AAsi    T    G        0      0        2 
  30 chr30_11034795     AKia    T    G        0      0        2 
  30 chr30_11034795     AOna    T    G        0      0        2 
  30 chr30_11034795     ASom    T    G        0      0        2 
  30 chr30_11034795     HCab    T    G        0      0        2 
  30 chr30_11034795     HPrz    T    G        0      0        2 
  30 chr30_11034795     ZBoe    T    G        1      2        2 
  30 chr30_11034795     ZGre    T    G      0.5      1        2 
  30 chr30_11034795     ZHar    T    G        0      0        2 
  30 chr30_11034795   Sample    T    G        0      0        2 
  30 chr30_11036107     AAsi    T    C        0      0        2 
  30 chr30_11036107     AKia    T    C        0      0        2 
  30 chr30_11036107     AOna    T    C      0.5      1        2 
  30 chr30_11036107     ASom    T    C        0      0        2 
  30 chr30_11036107     HCab    T    C        1      2        2 
  30 chr30_11036107     HPrz    T    C        1      2        2 
  30 chr30_11036107     ZBoe    T    C        0      0        2 
  30 chr30_11036107     ZGre    T    C        0      0        2 
  30 chr30_11036107     ZHar    T    C        0      0        2 
  30 chr30_11036107   Sample    T    C        0      0        2 
  30 chr30_11040173     AAsi    T    C        0      0        2 
  30 chr30_11040173     AKia    T    C        0      0        2 
  30 chr30_11040173     AOna    T    C        0      0        2 
  30 chr30_11040173     ASom    T    C        0      0        2 
  30 chr30_11040173     HCab    T    C        1      2        2 
  30 chr30_11040173     HPrz    T    C        1      2        2 
  30 chr30_11040173     ZBoe    T    C        0      0        2 
  30 chr30_11040173     ZGre    T    C        0      0        2 
  30 chr30_11040173     ZHar    T    C        0      0        2 
  30 chr30_11040173   Sample    T    C        0      0        2 
  30 chr30_11049021     AAsi    C    T        0      0        2 
  30 chr30_11049021     AKia    C    T        0      0        2 
  30 chr30_11049021     AOna    C    T        0      0        2 
  30 chr30_11049021     ASom    C    T        0      0        2 
  30 chr30_11049021     HCab    C    T        1      2        2 
  30 chr30_11049021     HPrz    C    T        1      2        2 
  30 chr30_11049021     ZBoe    C    T        0      0        2 
  30 chr30_11049021     ZGre    C    T        0      0        2 
  30 chr30_11049021     ZHar    C    T        0      0        2 
  30 chr30_11049021   Sample    C    T        0      0        2 
  30 chr30_11052808     AAsi    G    A      0.5      1        2 
  30 chr30_11052808     AKia    G    A        0      0        2 
  30 chr30_11052808     AOna    G    A        0      0        2 
  30 chr30_11052808     ASom    G    A        0      0        2 
  30 chr30_11052808     HCab    G    A        0      0        2 
  30 chr30_11052808     HPrz    G    A        0      0        2 
  30 chr30_11052808     ZBoe    G    A        0      0        2 
  30 chr30_11052808     ZGre    G    A        0      0        2 
  30 chr30_11052808     ZHar    G    A        0      0        2 
  30 chr30_11052808   Sample    G    A        0      0        2 
  30 chr30_11058541     AAsi    A    T        0      0        2 
  30 chr30_11058541     AKia    A    T        0      0        2 
  30 chr30_11058541     AOna    A    T        0      0        2 
  30 chr30_11058541     ASom    A    T      0.5      1        2 
  30 chr30_11058541     HCab    A    T        0      0        2 
  30 chr30_11058541     HPrz    A    T        0      0        2 
  30 chr30_11058541     ZBoe    A    T        0      0        2 
  30 chr30_11058541     ZGre    A    T        0      0        2 
  30 chr30_11058541     ZHar    A    T        0      0        2 
  30 chr30_11058541   Sample    A    T        0      0        2 
  30 chr30_11065889     AAsi    G    A        0      0        2 
  30 chr30_11065889     AKia    G    A        0      0        2 
  30 chr30_11065889     AOna    G    A        0      0        2 
  30 chr30_11065889     ASom    G    A        0      0        2 
  30 chr30_11065889     HCab    G    A        0      0        2 
  30 chr30_11065889     HPrz    G    A      0.5      1        2 
  30 chr30_11065889     ZBoe    G    A        0      0        2 
  30 chr30_11065889     ZGre    G    A        0      0        2 
  30 chr30_11065889     ZHar    G    A        0      0        2 
  30 chr30_11065889   Sample    G    A        0      0        2 
  30 chr30_11078669     AAsi    C    T        0      0        2 
  30 chr30_11078669     AKia    C    T        0      0        2 
  30 chr30_11078669     AOna    C    T        0      0        2 
  30 chr30_11078669     ASom    C    T        0      0        2 
  30 chr30_11078669     HCab    C    T      0.5      1        2 
  30 chr30_11078669     HPrz    C    T        0      0        2 
  30 chr30_11078669     ZBoe    C    T        0      0        2 
  30 chr30_11078669     ZGre    C    T        0      0        2 
  30 chr30_11078669     ZHar    C    T        0      0        2 
  30 chr30_11078669   Sample    C    T        0      0        2 
  30 chr30_11079467     AAsi    G    A        0      0        2 
  30 chr30_11079467     AKia    G    A        0      0        2 
  30 chr30_11079467     AOna    G    A        0      0        2 
  30 chr30_11079467     ASom    G    A        0      0        2 
  30 chr30_11079467     HCab    G    A        1      2        2 
  30 chr30_11079467     HPrz    G    A        1      2        2 
  30 chr30_11079467     ZBoe    G    A        0      0        2 
  30 chr30_11079467     ZGre    G    A        0      0        2 
  30 chr30_11079467     ZHar    G    A        0      0        2 
  30 chr30_11079467   Sample    G    A        0      0        2 
  30 chr30_11080794     AAsi    T    C        1      2        2 
  30 chr30_11080794     AKia    T    C        0      0        2 
  30 chr30_11080794     AOna    T    C        0      0        2 
  30 chr30_11080794     ASom    T    C        1      2        2 
  30 chr30_11080794     HCab    T    C        0      0        2 
  30 chr30_11080794     HPrz    T    C        0      0        2 
  30 chr30_11080794     ZBoe    T    C        0      0        2 
  30 chr30_11080794     ZGre    T    C        0      0        2 
  30 chr30_11080794     ZHar    T    C        0      0        2 
  30 chr30_11080794   Sample    T    C        1      2        2 
  30 chr30_11082383     AAsi    A    G        0      0        2 
  30 chr30_11082383     AKia    A    G        0      0        2 
  30 chr30_11082383     AOna    A    G      0.5      1        2 
  30 chr30_11082383     ASom    A    G        0      0        2 
  30 chr30_11082383     HCab    A    G        0      0        2 
  30 chr30_11082383     HPrz    A    G        0      0        2 
  30 chr30_11082383     ZBoe    A    G        0      0        2 
  30 chr30_11082383     ZGre    A    G        0      0        2 
  30 chr30_11082383     ZHar    A    G        0      0        2 
  30 chr30_11082383   Sample    A    G        0      0        2 
  30 chr30_11082752     AAsi    T    C        0      0        2 
  30 chr30_11082752     AKia    T    C        0      0        2 
  30 chr30_11082752     AOna    T    C        0      0        2 
  30 chr30_11082752     ASom    T    C        0      0        2 
  30 chr30_11082752     HCab    T    C        0      0        2 
  30 chr30_11082752     HPrz    T    C        0      0        2 
  30 chr30_11082752     ZBoe    T    C        1      2        2 
  30 chr30_11082752     ZGre    T    C        0      0        2 
  30 chr30_11082752     ZHar    T    C        0      0        2 
  30 chr30_11082752   Sample    T    C        0      0        2 
  30 chr30_11087939     AAsi    T    C        0      0        2 
  30 chr30_11087939     AKia    T    C      0.5      1        2 
  30 chr30_11087939     AOna    T    C        0      0        2 
  30 chr30_11087939     ASom    T    C        0      0        2 
  30 chr30_11087939     HCab    T    C        0      0        2 
  30 chr30_11087939     HPrz    T    C        0      0        2 
  30 chr30_11087939     ZBoe    T    C        0      0        2 
  30 chr30_11087939     ZGre    T    C        1      2        2 
  30 chr30_11087939     ZHar    T    C        1      2        2 
  30 chr30_11087939   Sample    T    C        0      0        2 
  30 chr30_11088175     AAsi    T    C        0      0        2 
  30 chr30_11088175     AKia    T    C        0      0        2 
  30 chr30_11088175     AOna    T    C        0      0        2 
  30 chr30_11088175     ASom    T    C        0      0        2 
  30 chr30_11088175     HCab    T    C        0      0        2 
  30 chr30_11088175     HPrz    T    C        0      0        2 
  30 chr30_11088175     ZBoe    T    C        0      0        2 
  30 chr30_11088175     ZGre    T    C        1      2        2 
  30 chr30_11088175     ZHar    T    C        0      0        2 
  30 chr30_11088175   Sample    T    C        0      0        2 
  30 chr30_11089318     AAsi    A    G        0      0        2 
  30 chr30_11089318     AKia    A    G        0      0        2 
  30 chr30_11089318     AOna    A    G        0      0        2 
  30 chr30_11089318     ASom    A    G        0      0        2 
  30 chr30_11089318     HCab    A    G        0      0        2 
  30 chr30_11089318     HPrz    A    G        0      0        2 
  30 chr30_11089318     ZBoe    A    G        0      0        2 
  30 chr30_11089318     ZGre    A    G      0.5      1        2 
  30 chr30_11089318     ZHar    A    G        0      0        2 
  30 chr30_11089318   Sample    A    G        0      0        2 
  30 chr30_11092738     AAsi    T    C        0      0        2 
  30 chr30_11092738     AKia    T    C      0.5      1        2 
  30 chr30_11092738     AOna    T    C        0      0        2 
  30 chr30_11092738     ASom    T    C        0      0        2 
  30 chr30_11092738     HCab    T    C        0      0        2 
  30 chr30_11092738     HPrz    T    C        0      0        2 
  30 chr30_11092738     ZBoe    T    C        0      0        2 
  30 chr30_11092738     ZGre    T    C        0      0        2 
  30 chr30_11092738     ZHar    T    C        0      0        2 
  30 chr30_11092738   Sample    T    C        0      0        2 
  30 chr30_11102789     AAsi    A    T        0      0        2 
  30 chr30_11102789     AKia    A    T        0      0        2 
  30 chr30_11102789     AOna    A    T        0      0        2 
  30 chr30_11102789     ASom    A    T        0      0        2 
  30 chr30_11102789     HCab    A    T        1      2        2 
  30 chr30_11102789     HPrz    A    T        1      2        2 
  30 chr30_11102789     ZBoe    A    T        0      0        2 
  30 chr30_11102789     ZGre    A    T        0      0        2 
  30 chr30_11102789     ZHar    A    T        0      0        2 
  30 chr30_11102789   Sample    A    T        0      0        2 
  30 chr30_11104005     AAsi    C    A        0      0        2 
  30 chr30_11104005     AKia    C    A        0      0        2 
  30 chr30_11104005     AOna    C    A      0.5      1        2 
  30 chr30_11104005     ASom    C    A        0      0        2 
  30 chr30_11104005     HCab    C    A        0      0        2 
  30 chr30_11104005     HPrz    C    A        0      0        2 
  30 chr30_11104005     ZBoe    C    A        0      0        2 
  30 chr30_11104005     ZGre    C    A        0      0        2 
  30 chr30_11104005     ZHar    C    A        0      0        2 
  30 chr30_11104005   Sample    C    A        0      0        2 
  30 chr30_11118385     AAsi    G    A        1      2        2 
  30 chr30_11118385     AKia    G    A        0      0        2 
  30 chr30_11118385     AOna    G    A        0      0        2 
  30 chr30_11118385     ASom    G    A        1      2        2 
  30 chr30_11118385     HCab    G    A        0      0        2 
  30 chr30_11118385     HPrz    G    A        0      0        2 
  30 chr30_11118385     ZBoe    G    A        0      0        2 
  30 chr30_11118385     ZGre    G    A        0      0        2 
  30 chr30_11118385     ZHar    G    A        0      0        2 
  30 chr30_11118385   Sample    G    A        1      2        2 
  30 chr30_11120176     AAsi    A    G        0      0        2 
  30 chr30_11120176     AKia    A    G        0      0        2 
  30 chr30_11120176     AOna    A    G        0      0        2 
  30 chr30_11120176     ASom    A    G        0      0        2 
  30 chr30_11120176     HCab    A    G        0      0        2 
  30 chr30_11120176     HPrz    A    G        0      0        2 
  30 chr30_11120176     ZBoe    A    G        1      2        2 
  30 chr30_11120176     ZGre    A    G        0      0        2 
  30 chr30_11120176     ZHar    A    G        0      0        2 
  30 chr30_11120176   Sample    A    G        0      0        2 
  30 chr30_11130076     AAsi    A    G        0      0        2 
  30 chr30_11130076     AKia    A    G        0      0        2 
  30 chr30_11130076     AOna    A    G        0      0        2 
  30 chr30_11130076     ASom    A    G        0      0        2 
  30 chr30_11130076     HCab    A    G        0      0        2 
  30 chr30_11130076     HPrz    A    G        0      0        2 
  30 chr30_11130076     ZBoe    A    G        0      0        2 
  30 chr30_11130076     ZGre    A    G      0.5      1        2 
  30 chr30_11130076     ZHar    A    G        0      0        2 
  30 chr30_11130076   Sample    A    G        0      0        2 
  30 chr30_11132935     AAsi    C    G        1      2        2 
  30 chr30_11132935     AKia    C    G        0      0        2 
  30 chr30_11132935     AOna    C    G        0      0        2 
  30 chr30_11132935     ASom    C    G        1      2        2 
  30 chr30_11132935     HCab    C    G        0      0        2 
  30 chr30_11132935     HPrz    C    G        0      0        2 
  30 chr30_11132935     ZBoe    C    G        0      0        2 
  30 chr30_11132935     ZGre    C    G        0      0        2 
  30 chr30_11132935     ZHar    C    G        0      0        2 
  30 chr30_11132935   Sample    C    G        1      2        2 
  30 chr30_11140799     AAsi    T    C        0      0        2 
  30 chr30_11140799     AKia    T    C        0      0        2 
  30 chr30_11140799     AOna    T    C        0      0        2 
  30 chr30_11140799     ASom    T    C        0      0        2 
  30 chr30_11140799     HCab    T    C        1      2        2 
  30 chr30_11140799     HPrz    T    C        1      2        2 
  30 chr30_11140799     ZBoe    T    C        0      0        2 
  30 chr30_11140799     ZGre    T    C        0      0        2 
  30 chr30_11140799     ZHar    T    C      0.5      1        2 
  30 chr30_11140799   Sample    T    C        0      0        2 
  30 chr30_11141126     AAsi    T    C        0      0        2 
  30 chr30_11141126     AKia    T    C        0      0        2 
  30 chr30_11141126     AOna    T    C        0      0        2 
  30 chr30_11141126     ASom    T    C        0      0        2 
  30 chr30_11141126     HCab    T    C        0      0        2 
  30 chr30_11141126     HPrz    T    C        0      0        2 
  30 chr30_11141126     ZBoe    T    C        1      2        2 
  30 chr30_11141126     ZGre    T    C        0      0        2 
  30 chr30_11141126     ZHar    T    C        0      0        2 
  30 chr30_11141126   Sample    T    C        0      0        2 
  30 chr30_11142439     AAsi    C    A        0      0        2 
  30 chr30_11142439     AKia    C    A        1      2        2 
  30 chr30_11142439     AOna    C    A        0      0        2 
  30 chr30_11142439     ASom    C    A        0      0        2 
  30 chr30_11142439     HCab    C    A        0      0        2 
  30 chr30_11142439     HPrz    C    A        0      0        2 
  30 chr30_11142439     ZBoe    C    A        0      0        2 
  30 chr30_11142439     ZGre    C    A        0      0        2 
  30 chr30_11142439     ZHar    C    A        0      0        2 
  30 chr30_11142439   Sample    C    A        0      0        2 
  30 chr30_11152121     AAsi    G    A        0      0        2 
  30 chr30_11152121     AKia    G    A        0      0        2 
  30 chr30_11152121     AOna    G    A        0      0        2 
  30 chr30_11152121     ASom    G    A        0      0        2 
  30 chr30_11152121     HCab    G    A        0      0        2 
  30 chr30_11152121     HPrz    G    A        0      0        2 
  30 chr30_11152121     ZBoe    G    A        0      0        2 
  30 chr30_11152121     ZGre    G    A        0      0        2 
  30 chr30_11152121     ZHar    G    A      0.5      1        2 
  30 chr30_11152121   Sample    G    A        0      0        2 
  30 chr30_11156951     AAsi    T    C        0      0        2 
  30 chr30_11156951     AKia    T    C        0      0        2 
  30 chr30_11156951     AOna    T    C        0      0        2 
  30 chr30_11156951     ASom    T    C        0      0        2 
  30 chr30_11156951     HCab    T    C        1      2        2 
  30 chr30_11156951     HPrz    T    C        1      2        2 
  30 chr30_11156951     ZBoe    T    C        0      0        2 
  30 chr30_11156951     ZGre    T    C        0      0        2 
  30 chr30_11156951     ZHar    T    C        0      0        2 
  30 chr30_11156951   Sample    T    C        0      0        2 
  30 chr30_11158327     AAsi    G    A        1      2        2 
  30 chr30_11158327     AKia    G    A        0      0        2 
  30 chr30_11158327     AOna    G    A        0      0        2 
  30 chr30_11158327     ASom    G    A        1      2        2 
  30 chr30_11158327     HCab    G    A        0      0        2 
  30 chr30_11158327     HPrz    G    A        0      0        2 
  30 chr30_11158327     ZBoe    G    A        0      0        2 
  30 chr30_11158327     ZGre    G    A        0      0        2 
  30 chr30_11158327     ZHar    G    A        0      0        2 
  30 chr30_11158327   Sample    G    A        1      2        2 
  30 chr30_11160118     AAsi    G    T        0      0        2 
  30 chr30_11160118     AKia    G    T        0      0        2 
  30 chr30_11160118     AOna    G    T        0      0        2 
  30 chr30_11160118     ASom    G    T        0      0        2 
  30 chr30_11160118     HCab    G    T        0      0        2 
  30 chr30_11160118     HPrz    G    T        0      0        2 
  30 chr30_11160118     ZBoe    G    T        0      0        2 
  30 chr30_11160118     ZGre    G    T      0.5      1        2 
  30 chr30_11160118     ZHar    G    T        0      0        2 
  30 chr30_11160118   Sample    G    T        0      0        2 
  30 chr30_11169853     AAsi    T    C        0      0        2 
  30 chr30_11169853     AKia    T    C        0      0        2 
  30 chr30_11169853     AOna    T    C        0      0        2 
  30 chr30_11169853     ASom    T    C        0      0        2 
  30 chr30_11169853     HCab    T    C        0      0        2 
  30 chr30_11169853     HPrz    T    C        0      0        2 
  30 chr30_11169853     ZBoe    T    C        0      0        2 
  30 chr30_11169853     ZGre    T    C        0      0        2 
  30 chr30_11169853     ZHar    T    C      0.5      1        2 
  30 chr30_11169853   Sample    T    C        0      0        2 
  30 chr30_11174778     AAsi    C    G      0.5      1        2 
  30 chr30_11174778     AKia    C    G        0      0        2 
  30 chr30_11174778     AOna    C    G        0      0        2 
  30 chr30_11174778     ASom    C    G        0      0        2 
  30 chr30_11174778     HCab    C    G        0      0        2 
  30 chr30_11174778     HPrz    C    G        0      0        2 
  30 chr30_11174778     ZBoe    C    G        0      0        2 
  30 chr30_11174778     ZGre    C    G        0      0        2 
  30 chr30_11174778     ZHar    C    G        0      0        2 
  30 chr30_11174778   Sample    C    G        0      0        2 
  30 chr30_11176254     AAsi    T    C        1      2        2 
  30 chr30_11176254     AKia    T    C        0      0        2 
  30 chr30_11176254     AOna    T    C        0      0        2 
  30 chr30_11176254     ASom    T    C        1      2        2 
  30 chr30_11176254     HCab    T    C        0      0        2 
  30 chr30_11176254     HPrz    T    C        0      0        2 
  30 chr30_11176254     ZBoe    T    C        0      0        2 
  30 chr30_11176254     ZGre    T    C        0      0        2 
  30 chr30_11176254     ZHar    T    C        0      0        2 
  30 chr30_11176254   Sample    T    C        1      2        2 
  30 chr30_11184455     AAsi    T    A        0      0        2 
  30 chr30_11184455     AKia    T    A        0      0        2 
  30 chr30_11184455     AOna    T    A        0      0        2 
  30 chr30_11184455     ASom    T    A        0      0        2 
  30 chr30_11184455     HCab    T    A        1      2        2 
  30 chr30_11184455     HPrz    T    A        1      2        2 
  30 chr30_11184455     ZBoe    T    A        0      0        2 
  30 chr30_11184455     ZGre    T    A        0      0        2 
  30 chr30_11184455     ZHar    T    A        0      0        2 
  30 chr30_11184455   Sample    T    A        0      0        2 
  30 chr30_11187063     AAsi    C    T        0      0        2 
  30 chr30_11187063     AKia    C    T        0      0        2 
  30 chr30_11187063     AOna    C    T        0      0        2 
  30 chr30_11187063     ASom    C    T        0      0        2 
  30 chr30_11187063     HCab    C    T        0      0        2 
  30 chr30_11187063     HPrz    C    T        0      0        2 
  30 chr30_11187063     ZBoe    C    T        0      0        2 
  30 chr30_11187063     ZGre    C    T        1      2        2 
  30 chr30_11187063     ZHar    C    T        0      0        2 
  30 chr30_11187063   Sample    C    T        0      0        2 
  30 chr30_11192242     AAsi    C    G        0      0        2 
  30 chr30_11192242     AKia    C    G        0      0        2 
  30 chr30_11192242     AOna    C    G        0      0        2 
  30 chr30_11192242     ASom    C    G        0      0        2 
  30 chr30_11192242     HCab    C    G        0      0        2 
  30 chr30_11192242     HPrz    C    G        0      0        2 
  30 chr30_11192242     ZBoe    C    G      0.5      1        2 
  30 chr30_11192242     ZGre    C    G        0      0        2 
  30 chr30_11192242     ZHar    C    G        0      0        2 
  30 chr30_11192242   Sample    C    G        0      0        2 
  30 chr30_11194291     AAsi    G    A        0      0        2 
  30 chr30_11194291     AKia    G    A        0      0        2 
  30 chr30_11194291     AOna    G    A        0      0        2 
  30 chr30_11194291     ASom    G    A        0      0        2 
  30 chr30_11194291     HCab    G    A        1      2        2 
  30 chr30_11194291     HPrz    G    A        1      2        2 
  30 chr30_11194291     ZBoe    G    A        0      0        2 
  30 chr30_11194291     ZGre    G    A        0      0        2 
  30 chr30_11194291     ZHar    G    A        0      0        2 
  30 chr30_11194291   Sample    G    A        0      0        2 
  30 chr30_11201861     AAsi    G    A        0      0        2 
  30 chr30_11201861     AKia    G    A        0      0        2 
  30 chr30_11201861     AOna    G    A        1      2        2 
  30 chr30_11201861     ASom    G    A        0      0        2 
  30 chr30_11201861     HCab    G    A        0      0        2 
  30 chr30_11201861     HPrz    G    A        0      0        2 
  30 chr30_11201861     ZBoe    G    A        0      0        2 
  30 chr30_11201861     ZGre    G    A        0      0        2 
  30 chr30_11201861     ZHar    G    A        0      0        2 
  30 chr30_11201861   Sample    G    A        0      0        2 
  30 chr30_11214192     AAsi    T    C        0      0        2 
  30 chr30_11214192     AKia    T    C        0      0        2 
  30 chr30_11214192     AOna    T    C        0      0        2 
  30 chr30_11214192     ASom    T    C        0      0        2 
  30 chr30_11214192     HCab    T    C        1      2        2 
  30 chr30_11214192     HPrz    T    C        1      2        2 
  30 chr30_11214192     ZBoe    T    C        0      0        2 
  30 chr30_11214192     ZGre    T    C        0      0        2 
  30 chr30_11214192     ZHar    T    C        0      0        2 
  30 chr30_11214192   Sample    T    C        0      0        2 
  30 chr30_11215547     AAsi    A    G      0.5      1        2 
  30 chr30_11215547     AKia    A    G        0      0        2 
  30 chr30_11215547     AOna    A    G        0      0        2 
  30 chr30_11215547     ASom    A    G      0.5      1        2 
  30 chr30_11215547     HCab    A    G        0      0        2 
  30 chr30_11215547     HPrz    A    G        0      0        2 
  30 chr30_11215547     ZBoe    A    G        0      0        2 
  30 chr30_11215547     ZGre    A    G        0      0        2 
  30 chr30_11215547     ZHar    A    G        0      0        2 
  30 chr30_11215547   Sample    A    G        0      0        2 
  30 chr30_11215965     AAsi    T    C        0      0        2 
  30 chr30_11215965     AKia    T    C        0      0        2 
  30 chr30_11215965     AOna    T    C        0      0        2 
  30 chr30_11215965     ASom    T    C        0      0        2 
  30 chr30_11215965     HCab    T    C        1      2        2 
  30 chr30_11215965     HPrz    T    C        1      2        2 
  30 chr30_11215965     ZBoe    T    C        0      0        2 
  30 chr30_11215965     ZGre    T    C        0      0        2 
  30 chr30_11215965     ZHar    T    C        0      0        2 
  30 chr30_11215965   Sample    T    C        0      0        2 
  30 chr30_11227830     AAsi    A    T        0      0        2 
  30 chr30_11227830     AKia    A    T        0      0        2 
  30 chr30_11227830     AOna    A    T        0      0        2 
  30 chr30_11227830     ASom    A    T      0.5      1        2 
  30 chr30_11227830     HCab    A    T        0      0        2 
  30 chr30_11227830     HPrz    A    T        0      0        2 
  30 chr30_11227830     ZBoe    A    T        0      0        2 
  30 chr30_11227830     ZGre    A    T        0      0        2 
  30 chr30_11227830     ZHar    A    T        0      0        2 
  30 chr30_11227830   Sample    A    T        0      0        2 
  30 chr30_11231113     AAsi    T    C        0      0        2 
  30 chr30_11231113     AKia    T    C        0      0        2 
  30 chr30_11231113     AOna    T    C      0.5      1        2 
  30 chr30_11231113     ASom    T    C        0      0        2 
  30 chr30_11231113     HCab    T    C        0      0        2 
  30 chr30_11231113     HPrz    T    C        0      0        2 
  30 chr30_11231113     ZBoe    T    C        0      0        2 
  30 chr30_11231113     ZGre    T    C        0      0        2 
  30 chr30_11231113     ZHar    T    C        0      0        2 
  30 chr30_11231113   Sample    T    C        0      0        2 
  30 chr30_11236912     AAsi    T    G        1      2        2 
  30 chr30_11236912     AKia    T    G        0      0        2 
  30 chr30_11236912     AOna    T    G        0      0        2 
  30 chr30_11236912     ASom    T    G        1      2        2 
  30 chr30_11236912     HCab    T    G        1      2        2 
  30 chr30_11236912     HPrz    T    G        1      2        2 
  30 chr30_11236912     ZBoe    T    G        0      0        2 
  30 chr30_11236912     ZGre    T    G        0      0        2 
  30 chr30_11236912     ZHar    T    G        0      0        2 
  30 chr30_11236912   Sample    T    G        1      2        2 
  30 chr30_11238814     AAsi    C    A        0      0        2 
  30 chr30_11238814     AKia    C    A        0      0        2 
  30 chr30_11238814     AOna    C    A        0      0        2 
  30 chr30_11238814     ASom    C    A        0      0        2 
  30 chr30_11238814     HCab    C    A        0      0        2 
  30 chr30_11238814     HPrz    C    A        0      0        2 
  30 chr30_11238814     ZBoe    C    A        1      2        2 
  30 chr30_11238814     ZGre    C    A        1      2        2 
  30 chr30_11238814     ZHar    C    A        1      2        2 
  30 chr30_11238814   Sample    C    A        0      0        2 
  30 chr30_11239695     AAsi    C    T        0      0        2 
  30 chr30_11239695     AKia    C    T        0      0        2 
  30 chr30_11239695     AOna    C    T        0      0        2 
  30 chr30_11239695     ASom    C    T        0      0        2 
  30 chr30_11239695     HCab    C    T        0      0        2 
  30 chr30_11239695     HPrz    C    T        0      0        2 
  30 chr30_11239695     ZBoe    C    T        0      0        2 
  30 chr30_11239695     ZGre    C    T        1      2        2 
  30 chr30_11239695     ZHar    C    T        0      0        2 
  30 chr30_11239695   Sample    C    T        0      0        2 
  30 chr30_11244353     AAsi    A    G        1      2        2 
  30 chr30_11244353     AKia    A    G        0      0        2 
  30 chr30_11244353     AOna    A    G        1      2        2 
  30 chr30_11244353     ASom    A    G        1      2        2 
  30 chr30_11244353     HCab    A    G        0      0        2 
  30 chr30_11244353     HPrz    A    G        0      0        2 
  30 chr30_11244353     ZBoe    A    G        0      0        2 
  30 chr30_11244353     ZGre    A    G      0.5      1        2 
  30 chr30_11244353     ZHar    A    G        0      0        2 
  30 chr30_11244353   Sample    A    G        1      2        2 
  30 chr30_11249299     AAsi    T    G        0      0        2 
  30 chr30_11249299     AKia    T    G        0      0        2 
  30 chr30_11249299     AOna    T    G        0      0        2 
  30 chr30_11249299     ASom    T    G        0      0        2 
  30 chr30_11249299     HCab    T    G        0      0        2 
  30 chr30_11249299     HPrz    T    G        0      0        2 
  30 chr30_11249299     ZBoe    T    G        1      2        2 
  30 chr30_11249299     ZGre    T    G        0      0        2 
  30 chr30_11249299     ZHar    T    G        0      0        2 
  30 chr30_11249299   Sample    T    G        0      0        2 
  30 chr30_11249321     AAsi    T    C        0      0        2 
  30 chr30_11249321     AKia    T    C        0      0        2 
  30 chr30_11249321     AOna    T    C        0      0        2 
  30 chr30_11249321     ASom    T    C        0      0        2 
  30 chr30_11249321     HCab    T    C        1      2        2 
  30 chr30_11249321     HPrz    T    C        1      2        2 
  30 chr30_11249321     ZBoe    T    C        0      0        2 
  30 chr30_11249321     ZGre    T    C        0      0        2 
  30 chr30_11249321     ZHar    T    C        0      0        2 
  30 chr30_11249321   Sample    T    C        0      0        2 
  30 chr30_11251649     AAsi    A    G        0      0        2 
  30 chr30_11251649     AKia    A    G        0      0        2 
  30 chr30_11251649     AOna    A    G      0.5      1        2 
  30 chr30_11251649     ASom    A    G        0      0        2 
  30 chr30_11251649     HCab    A    G        0      0        2 
  30 chr30_11251649     HPrz    A    G        0      0        2 
  30 chr30_11251649     ZBoe    A    G        0      0        2 
  30 chr30_11251649     ZGre    A    G        0      0        2 
  30 chr30_11251649     ZHar    A    G        0      0        2 
  30 chr30_11251649   Sample    A    G        0      0        2 
  30 chr30_11266994     AAsi    G    A        0      0        2 
  30 chr30_11266994     AKia    G    A        0      0        2 
  30 chr30_11266994     AOna    G    A        0      0        2 
  30 chr30_11266994     ASom    G    A        0      0        2 
  30 chr30_11266994     HCab    G    A        1      2        2 
  30 chr30_11266994     HPrz    G    A        1      2        2 
  30 chr30_11266994     ZBoe    G    A        0      0        2 
  30 chr30_11266994     ZGre    G    A        0      0        2 
  30 chr30_11266994     ZHar    G    A        0      0        2 
  30 chr30_11266994   Sample    G    A        0      0        2 
  30 chr30_11270403     AAsi    T    G        1      2        2 
  30 chr30_11270403     AKia    T    G        0      0        2 
  30 chr30_11270403     AOna    T    G        0      0        2 
  30 chr30_11270403     ASom    T    G        0      0        2 
  30 chr30_11270403     HCab    T    G        0      0        2 
  30 chr30_11270403     HPrz    T    G        0      0        2 
  30 chr30_11270403     ZBoe    T    G        0      0        2 
  30 chr30_11270403     ZGre    T    G        0      0        2 
  30 chr30_11270403     ZHar    T    G        0      0        2 
  30 chr30_11270403   Sample    T    G        0      0        2 
  30 chr30_11278375     AAsi    G    A        0      0        2 
  30 chr30_11278375     AKia    G    A        0      0        2 
  30 chr30_11278375     AOna    G    A      0.5      1        2 
  30 chr30_11278375     ASom    G    A        0      0        2 
  30 chr30_11278375     HCab    G    A        0      0        2 
  30 chr30_11278375     HPrz    G    A        0      0        2 
  30 chr30_11278375     ZBoe    G    A        0      0        2 
  30 chr30_11278375     ZGre    G    A        0      0        2 
  30 chr30_11278375     ZHar    G    A        0      0        2 
  30 chr30_11278375   Sample    G    A        0      0        2 
  30 chr30_11281917     AAsi    A    G        0      0        2 
  30 chr30_11281917     AKia    A    G        0      0        2 
  30 chr30_11281917     AOna    A    G        0      0        2 
  30 chr30_11281917     ASom    A    G      0.5      1        2 
  30 chr30_11281917     HCab    A    G        0      0        2 
  30 chr30_11281917     HPrz    A    G        0      0        2 
  30 chr30_11281917     ZBoe    A    G        0      0        2 
  30 chr30_11281917     ZGre    A    G        0      0        2 
  30 chr30_11281917     ZHar    A    G        0      0        2 
  30 chr30_11281917   Sample    A    G        1      2        2 
  30 chr30_11284384     AAsi    T    C        0      0        2 
  30 chr30_11284384     AKia    T    C        0      0        2 
  30 chr30_11284384     AOna    T    C        0      0        2 
  30 chr30_11284384     ASom    T    C        0      0        2 
  30 chr30_11284384     HCab    T    C        1      2        2 
  30 chr30_11284384     HPrz    T    C        1      2        2 
  30 chr30_11284384     ZBoe    T    C        0      0        2 
  30 chr30_11284384     ZGre    T    C        0      0        2 
  30 chr30_11284384     ZHar    T    C        0      0        2 
  30 chr30_11284384   Sample    T    C        0      0        2 
  30 chr30_11286058     AAsi    C    T        0      0        2 
  30 chr30_11286058     AKia    C    T        0      0        2 
  30 chr30_11286058     AOna    C    T        0      0        2 
  30 chr30_11286058     ASom    C    T        0      0        2 
  30 chr30_11286058     HCab    C    T        0      0        2 
  30 chr30_11286058     HPrz    C    T        0      0        2 
  30 chr30_11286058     ZBoe    C    T      0.5      1        2 
  30 chr30_11286058     ZGre    C    T        0      0        2 
  30 chr30_11286058     ZHar    C    T        0      0        2 
  30 chr30_11286058   Sample    C    T        0      0        2 
  30 chr30_11286601     AAsi    T    C        1      2        2 
  30 chr30_11286601     AKia    T    C        0      0        2 
  30 chr30_11286601     AOna    T    C      0.5      1        2 
  30 chr30_11286601     ASom    T    C        1      2        2 
  30 chr30_11286601     HCab    T    C        0      0        2 
  30 chr30_11286601     HPrz    T    C        0      0        2 
  30 chr30_11286601     ZBoe    T    C        0      0        2 
  30 chr30_11286601     ZGre    T    C        0      0        2 
  30 chr30_11286601     ZHar    T    C        0      0        2 
  30 chr30_11286601   Sample    T    C        1      2        2 
  30 chr30_11287336     AAsi    T    G        0      0        2 
  30 chr30_11287336     AKia    T    G        0      0        2 
  30 chr30_11287336     AOna    T    G        0      0        2 
  30 chr30_11287336     ASom    T    G        0      0        2 
  30 chr30_11287336     HCab    T    G        0      0        2 
  30 chr30_11287336     HPrz    T    G        0      0        2 
  30 chr30_11287336     ZBoe    T    G        1      2        2 
  30 chr30_11287336     ZGre    T    G        1      2        2 
  30 chr30_11287336     ZHar    T    G        1      2        2 
  30 chr30_11287336   Sample    T    G        0      0        2 
  30 chr30_11291514     AAsi    T    C        0      0        2 
  30 chr30_11291514     AKia    T    C        1      2        2 
  30 chr30_11291514     AOna    T    C        0      0        2 
  30 chr30_11291514     ASom    T    C        0      0        2 
  30 chr30_11291514     HCab    T    C        0      0        2 
  30 chr30_11291514     HPrz    T    C        0      0        2 
  30 chr30_11291514     ZBoe    T    C        1      2        2 
  30 chr30_11291514     ZGre    T    C        0      0        2 
  30 chr30_11291514     ZHar    T    C        0      0        2 
  30 chr30_11291514   Sample    T    C        0      0        2 
  30 chr30_11292090     AAsi    T    C        0      0        2 
  30 chr30_11292090     AKia    T    C        0      0        2 
  30 chr30_11292090     AOna    T    C        0      0        2 
  30 chr30_11292090     ASom    T    C        0      0        2 
  30 chr30_11292090     HCab    T    C      0.5      1        2 
  30 chr30_11292090     HPrz    T    C      0.5      1        2 
  30 chr30_11292090     ZBoe    T    C        0      0        2 
  30 chr30_11292090     ZGre    T    C        0      0        2 
  30 chr30_11292090     ZHar    T    C        0      0        2 
  30 chr30_11292090   Sample    T    C        0      0        2 
  30 chr30_11307971     AAsi    A    G        0      0        2 
  30 chr30_11307971     AKia    A    G        0      0        2 
  30 chr30_11307971     AOna    A    G        0      0        2 
  30 chr30_11307971     ASom    A    G        0      0        2 
  30 chr30_11307971     HCab    A    G        0      0        2 
  30 chr30_11307971     HPrz    A    G        0      0        2 
  30 chr30_11307971     ZBoe    A    G      0.5      1        2 
  30 chr30_11307971     ZGre    A    G        0      0        2 
  30 chr30_11307971     ZHar    A    G        0      0        2 
  30 chr30_11307971   Sample    A    G        0      0        2 
  30 chr30_11321188     AAsi    T    C        0      0        2 
  30 chr30_11321188     AKia    T    C        0      0        2 
  30 chr30_11321188     AOna    T    C        0      0        2 
  30 chr30_11321188     ASom    T    C        0      0        2 
  30 chr30_11321188     HCab    T    C        1      2        2 
  30 chr30_11321188     HPrz    T    C        1      2        2 
  30 chr30_11321188     ZBoe    T    C        0      0        2 
  30 chr30_11321188     ZGre    T    C        0      0        2 
  30 chr30_11321188     ZHar    T    C        0      0        2 
  30 chr30_11321188   Sample    T    C        0      0        2 
  30 chr30_11325901     AAsi    C    A      0.5      1        2 
  30 chr30_11325901     AKia    C    A        0      0        2 
  30 chr30_11325901     AOna    C    A        0      0        2 
  30 chr30_11325901     ASom    C    A        1      2        2 
  30 chr30_11325901     HCab    C    A        0      0        2 
  30 chr30_11325901     HPrz    C    A        0      0        2 
  30 chr30_11325901     ZBoe    C    A        0      0        2 
  30 chr30_11325901     ZGre    C    A        0      0        2 
  30 chr30_11325901     ZHar    C    A        0      0        2 
  30 chr30_11325901   Sample    C    A        1      2        2 
  30 chr30_11330196     AAsi    C    A        0      0        2 
  30 chr30_11330196     AKia    C    A        0      0        2 
  30 chr30_11330196     AOna    C    A        0      0        2 
  30 chr30_11330196     ASom    C    A        0      0        2 
  30 chr30_11330196     HCab    C    A        1      2        2 
  30 chr30_11330196     HPrz    C    A        1      2        2 
  30 chr30_11330196     ZBoe    C    A        0      0        2 
  30 chr30_11330196     ZGre    C    A        0      0        2 
  30 chr30_11330196     ZHar    C    A        0      0        2 
  30 chr30_11330196   Sample    C    A        0      0        2 
  30 chr30_11341295     AAsi    A    G        1      2        2 
  30 chr30_11341295     AKia    A    G        0      0        2 
  30 chr30_11341295     AOna    A    G        0      0        2 
  30 chr30_11341295     ASom    A    G        1      2        2 
  30 chr30_11341295     HCab    A    G        0      0        2 
  30 chr30_11341295     HPrz    A    G        0      0        2 
  30 chr30_11341295     ZBoe    A    G        0      0        2 
  30 chr30_11341295     ZGre    A    G        0      0        2 
  30 chr30_11341295     ZHar    A    G        0      0        2 
  30 chr30_11341295   Sample    A    G        1      2        2 
  30 chr30_11343114     AAsi    G    T        0      0        2 
  30 chr30_11343114     AKia    G    T        0      0        2 
  30 chr30_11343114     AOna    G    T        0      0        2 
  30 chr30_11343114     ASom    G    T        0      0        2 
  30 chr30_11343114     HCab    G    T        0      0        2 
  30 chr30_11343114     HPrz    G    T        0      0        2 
  30 chr30_11343114     ZBoe    G    T        0      0        2 
  30 chr30_11343114     ZGre    G    T      0.5      1        2 
  30 chr30_11343114     ZHar    G    T        0      0        2 
  30 chr30_11343114   Sample    G    T        0      0        2 
  30 chr30_11359979     AAsi    C    T        0      0        2 
  30 chr30_11359979     AKia    C    T        0      0        2 
  30 chr30_11359979     AOna    C    T        0      0        2 
  30 chr30_11359979     ASom    C    T        0      0        2 
  30 chr30_11359979     HCab    C    T        0      0        2 
  30 chr30_11359979     HPrz    C    T        0      0        2 
  30 chr30_11359979     ZBoe    C    T        1      2        2 
  30 chr30_11359979     ZGre    C    T        1      2        2 
  30 chr30_11359979     ZHar    C    T        1      2        2 
  30 chr30_11359979   Sample    C    T        0      0        2 
  30 chr30_11360904     AAsi    C    T        1      2        2 
  30 chr30_11360904     AKia    C    T        0      0        2 
  30 chr30_11360904     AOna    C    T        0      0        2 
  30 chr30_11360904     ASom    C    T        1      2        2 
  30 chr30_11360904     HCab    C    T        0      0        2 
  30 chr30_11360904     HPrz    C    T        0      0        2 
  30 chr30_11360904     ZBoe    C    T        0      0        2 
  30 chr30_11360904     ZGre    C    T        0      0        2 
  30 chr30_11360904     ZHar    C    T        0      0        2 
  30 chr30_11360904   Sample    C    T        1      2        2 
  30 chr30_11374846     AAsi    G    A        0      0        2 
  30 chr30_11374846     AKia    G    A        0      0        2 
  30 chr30_11374846     AOna    G    A        0      0        2 
  30 chr30_11374846     ASom    G    A        0      0        2 
  30 chr30_11374846     HCab    G    A        0      0        2 
  30 chr30_11374846     HPrz    G    A        0      0        2 
  30 chr30_11374846     ZBoe    G    A      0.5      1        2 
  30 chr30_11374846     ZGre    G    A        0      0        2 
  30 chr30_11374846     ZHar    G    A        0      0        2 
  30 chr30_11374846   Sample    G    A        0      0        2 
  30 chr30_11375714     AAsi    G    A        0      0        2 
  30 chr30_11375714     AKia    G    A        1      2        2 
  30 chr30_11375714     AOna    G    A        0      0        2 
  30 chr30_11375714     ASom    G    A        0      0        2 
  30 chr30_11375714     HCab    G    A        0      0        2 
  30 chr30_11375714     HPrz    G    A        0      0        2 
  30 chr30_11375714     ZBoe    G    A        0      0        2 
  30 chr30_11375714     ZGre    G    A        0      0        2 
  30 chr30_11375714     ZHar    G    A        0      0        2 
  30 chr30_11375714   Sample    G    A        0      0        2 
  30 chr30_11382922     AAsi    A    C        0      0        2 
  30 chr30_11382922     AKia    A    C        0      0        2 
  30 chr30_11382922     AOna    A    C      0.5      1        2 
  30 chr30_11382922     ASom    A    C        0      0        2 
  30 chr30_11382922     HCab    A    C        0      0        2 
  30 chr30_11382922     HPrz    A    C        0      0        2 
  30 chr30_11382922     ZBoe    A    C        0      0        2 
  30 chr30_11382922     ZGre    A    C        0      0        2 
  30 chr30_11382922     ZHar    A    C        0      0        2 
  30 chr30_11382922   Sample    A    C        0      0        2 
  30 chr30_11383420     AAsi    T    C        0      0        2 
  30 chr30_11383420     AKia    T    C        0      0        2 
  30 chr30_11383420     AOna    T    C        0      0        2 
  30 chr30_11383420     ASom    T    C        0      0        2 
  30 chr30_11383420     HCab    T    C        0      0        2 
  30 chr30_11383420     HPrz    T    C        0      0        2 
  30 chr30_11383420     ZBoe    T    C      0.5      1        2 
  30 chr30_11383420     ZGre    T    C        0      0        2 
  30 chr30_11383420     ZHar    T    C        0      0        2 
  30 chr30_11383420   Sample    T    C        0      0        2 
  30 chr30_11390778     AAsi    G    C        0      0        2 
  30 chr30_11390778     AKia    G    C        0      0        2 
  30 chr30_11390778     AOna    G    C        0      0        2 
  30 chr30_11390778     ASom    G    C        0      0        2 
  30 chr30_11390778     HCab    G    C        0      0        2 
  30 chr30_11390778     HPrz    G    C        0      0        2 
  30 chr30_11390778     ZBoe    G    C        0      0        2 
  30 chr30_11390778     ZGre    G    C        0      0        2 
  30 chr30_11390778     ZHar    G    C      0.5      1        2 
  30 chr30_11390778   Sample    G    C        0      0        2 
  30 chr30_11393884     AAsi    G    A        0      0        2 
  30 chr30_11393884     AKia    G    A      0.5      1        2 
  30 chr30_11393884     AOna    G    A      0.5      1        2 
  30 chr30_11393884     ASom    G    A        0      0        2 
  30 chr30_11393884     HCab    G    A        0      0        2 
  30 chr30_11393884     HPrz    G    A        0      0        2 
  30 chr30_11393884     ZBoe    G    A        0      0        2 
  30 chr30_11393884     ZGre    G    A        0      0        2 
  30 chr30_11393884     ZHar    G    A        0      0        2 
  30 chr30_11393884   Sample    G    A        0      0        2 
  30 chr30_11396181     AAsi    G    A        0      0        2 
  30 chr30_11396181     AKia    G    A        0      0        2 
  30 chr30_11396181     AOna    G    A        0      0        2 
  30 chr30_11396181     ASom    G    A        0      0        2 
  30 chr30_11396181     HCab    G    A        1      2        2 
  30 chr30_11396181     HPrz    G    A        1      2        2 
  30 chr30_11396181     ZBoe    G    A        0      0        2 
  30 chr30_11396181     ZGre    G    A        0      0        2 
  30 chr30_11396181     ZHar    G    A        0      0        2 
  30 chr30_11396181   Sample    G    A        0      0        2 
  30 chr30_11396769     AAsi    C    T        0      0        2 
  30 chr30_11396769     AKia    C    T        0      0        2 
  30 chr30_11396769     AOna    C    T        0      0        2 
  30 chr30_11396769     ASom    C    T        0      0        2 
  30 chr30_11396769     HCab    C    T        1      2        2 
  30 chr30_11396769     HPrz    C    T        1      2        2 
  30 chr30_11396769     ZBoe    C    T        0      0        2 
  30 chr30_11396769     ZGre    C    T        0      0        2 
  30 chr30_11396769     ZHar    C    T        0      0        2 
  30 chr30_11396769   Sample    C    T        0      0        2 
  30 chr30_11402422     AAsi    G    C        0      0        2 
  30 chr30_11402422     AKia    G    C        0      0        2 
  30 chr30_11402422     AOna    G    C        0      0        2 
  30 chr30_11402422     ASom    G    C        0      0        2 
  30 chr30_11402422     HCab    G    C        0      0        2 
  30 chr30_11402422     HPrz    G    C        0      0        2 
  30 chr30_11402422     ZBoe    G    C        0      0        2 
  30 chr30_11402422     ZGre    G    C        0      0        2 
  30 chr30_11402422     ZHar    G    C      0.5      1        2 
  30 chr30_11402422   Sample    G    C        0      0        2 
  30 chr30_11409361     AAsi    A    G        0      0        2 
  30 chr30_11409361     AKia    A    G        0      0        2 
  30 chr30_11409361     AOna    A    G        0      0        2 
  30 chr30_11409361     ASom    A    G        0      0        2 
  30 chr30_11409361     HCab    A    G        0      0        2 
  30 chr30_11409361     HPrz    A    G        0      0        2 
  30 chr30_11409361     ZBoe    A    G      0.5      1        2 
  30 chr30_11409361     ZGre    A    G        1      2        2 
  30 chr30_11409361     ZHar    A    G        0      0        2 
  30 chr30_11409361   Sample    A    G        0      0        2 
  30 chr30_11415112     AAsi    C    T        0      0        2 
  30 chr30_11415112     AKia    C    T        0      0        2 
  30 chr30_11415112     AOna    C    T        0      0        2 
  30 chr30_11415112     ASom    C    T        0      0        2 
  30 chr30_11415112     HCab    C    T        1      2        2 
  30 chr30_11415112     HPrz    C    T        1      2        2 
  30 chr30_11415112     ZBoe    C    T        0      0        2 
  30 chr30_11415112     ZGre    C    T        0      0        2 
  30 chr30_11415112     ZHar    C    T        0      0        2 
  30 chr30_11415112   Sample    C    T        0      0        2 
  30 chr30_11424272     AAsi    T    A        0      0        2 
  30 chr30_11424272     AKia    T    A        0      0        2 
  30 chr30_11424272     AOna    T    A        0      0        2 
  30 chr30_11424272     ASom    T    A        0      0        2 
  30 chr30_11424272     HCab    T    A        0      0        2 
  30 chr30_11424272     HPrz    T    A        0      0        2 
  30 chr30_11424272     ZBoe    T    A      0.5      1        2 
  30 chr30_11424272     ZGre    T    A        0      0        2 
  30 chr30_11424272     ZHar    T    A        0      0        2 
  30 chr30_11424272   Sample    T    A        0      0        2 
  30 chr30_11428408     AAsi    T    A        0      0        2 
  30 chr30_11428408     AKia    T    A        0      0        2 
  30 chr30_11428408     AOna    T    A        0      0        2 
  30 chr30_11428408     ASom    T    A        0      0        2 
  30 chr30_11428408     HCab    T    A        0      0        2 
  30 chr30_11428408     HPrz    T    A        0      0        2 
  30 chr30_11428408     ZBoe    T    A        0      0        2 
  30 chr30_11428408     ZGre    T    A        0      0        2 
  30 chr30_11428408     ZHar    T    A      0.5      1        2 
  30 chr30_11428408   Sample    T    A        0      0        2 
  30 chr30_11439862     AAsi    C    T        0      0        2 
  30 chr30_11439862     AKia    C    T        0      0        2 
  30 chr30_11439862     AOna    C    T        0      0        2 
  30 chr30_11439862     ASom    C    T        0      0        2 
  30 chr30_11439862     HCab    C    T        1      2        2 
  30 chr30_11439862     HPrz    C    T        1      2        2 
  30 chr30_11439862     ZBoe    C    T        0      0        2 
  30 chr30_11439862     ZGre    C    T        0      0        2 
  30 chr30_11439862     ZHar    C    T        0      0        2 
  30 chr30_11439862   Sample    C    T        0      0        2 
  30 chr30_11440335     AAsi    A    G        0      0        2 
  30 chr30_11440335     AKia    A    G        0      0        2 
  30 chr30_11440335     AOna    A    G        0      0        2 
  30 chr30_11440335     ASom    A    G        0      0        2 
  30 chr30_11440335     HCab    A    G        0      0        2 
  30 chr30_11440335     HPrz    A    G        0      0        2 
  30 chr30_11440335     ZBoe    A    G        0      0        2 
  30 chr30_11440335     ZGre    A    G        0      0        2 
  30 chr30_11440335     ZHar    A    G        1      2        2 
  30 chr30_11440335   Sample    A    G        0      0        2 
  30 chr30_11454585     AAsi    G    A        0      0        2 
  30 chr30_11454585     AKia    G    A        0      0        2 
  30 chr30_11454585     AOna    G    A      0.5      1        2 
  30 chr30_11454585     ASom    G    A        0      0        2 
  30 chr30_11454585     HCab    G    A        0      0        2 
  30 chr30_11454585     HPrz    G    A        0      0        2 
  30 chr30_11454585     ZBoe    G    A        0      0        2 
  30 chr30_11454585     ZGre    G    A        0      0        2 
  30 chr30_11454585     ZHar    G    A        0      0        2 
  30 chr30_11454585   Sample    G    A        0      0        2 
  30 chr30_11463966     AAsi    A    G        0      0        2 
  30 chr30_11463966     AKia    A    G        0      0        2 
  30 chr30_11463966     AOna    A    G      0.5      1        2 
  30 chr30_11463966     ASom    A    G        0      0        2 
  30 chr30_11463966     HCab    A    G        0      0        2 
  30 chr30_11463966     HPrz    A    G        0      0        2 
  30 chr30_11463966     ZBoe    A    G        0      0        2 
  30 chr30_11463966     ZGre    A    G        0      0        2 
  30 chr30_11463966     ZHar    A    G        0      0        2 
  30 chr30_11463966   Sample    A    G        0      0        2 
  30 chr30_11465461     AAsi    A    G        1      2        2 
  30 chr30_11465461     AKia    A    G        0      0        2 
  30 chr30_11465461     AOna    A    G        0      0        2 
  30 chr30_11465461     ASom    A    G        1      2        2 
  30 chr30_11465461     HCab    A    G        0      0        2 
  30 chr30_11465461     HPrz    A    G        0      0        2 
  30 chr30_11465461     ZBoe    A    G        0      0        2 
  30 chr30_11465461     ZGre    A    G        0      0        2 
  30 chr30_11465461     ZHar    A    G        0      0        2 
  30 chr30_11465461   Sample    A    G        0      0        2 
  30 chr30_11468237     AAsi    T    G        0      0        2 
  30 chr30_11468237     AKia    T    G        0      0        2 
  30 chr30_11468237     AOna    T    G        0      0        2 
  30 chr30_11468237     ASom    T    G        0      0        2 
  30 chr30_11468237     HCab    T    G        0      0        2 
  30 chr30_11468237     HPrz    T    G        0      0        2 
  30 chr30_11468237     ZBoe    T    G        0      0        2 
  30 chr30_11468237     ZGre    T    G        0      0        2 
  30 chr30_11468237     ZHar    T    G      0.5      1        2 
  30 chr30_11468237   Sample    T    G        0      0        2 
  30 chr30_11471223     AAsi    T    C        0      0        2 
  30 chr30_11471223     AKia    T    C        0      0        2 
  30 chr30_11471223     AOna    T    C        0      0        2 
  30 chr30_11471223     ASom    T    C        0      0        2 
  30 chr30_11471223     HCab    T    C        0      0        2 
  30 chr30_11471223     HPrz    T    C        0      0        2 
  30 chr30_11471223     ZBoe    T    C        0      0        2 
  30 chr30_11471223     ZGre    T    C        0      0        2 
  30 chr30_11471223     ZHar    T    C      0.5      1        2 
  30 chr30_11471223   Sample    T    C        0      0        2 
  30 chr30_11495740     AAsi    C    G        0      0        2 
  30 chr30_11495740     AKia    C    G        0      0        2 
  30 chr30_11495740     AOna    C    G        0      0        2 
  30 chr30_11495740     ASom    C    G        0      0        2 
  30 chr30_11495740     HCab    C    G        0      0        2 
  30 chr30_11495740     HPrz    C    G        0      0        2 
  30 chr30_11495740     ZBoe    C    G        1      2        2 
  30 chr30_11495740     ZGre    C    G        0      0        2 
  30 chr30_11495740     ZHar    C    G        0      0        2 
  30 chr30_11495740   Sample    C    G        0      0        2 
  30 chr30_11497612     AAsi    C    T        0      0        2 
  30 chr30_11497612     AKia    C    T        0      0        2 
  30 chr30_11497612     AOna    C    T        0      0        2 
  30 chr30_11497612     ASom    C    T        0      0        2 
  30 chr30_11497612     HCab    C    T        1      2        2 
  30 chr30_11497612     HPrz    C    T        1      2        2 
  30 chr30_11497612     ZBoe    C    T        0      0        2 
  30 chr30_11497612     ZGre    C    T        0      0        2 
  30 chr30_11497612     ZHar    C    T        0      0        2 
  30 chr30_11497612   Sample    C    T        0      0        2 
  30 chr30_11497739     AAsi    A    T        0      0        2 
  30 chr30_11497739     AKia    A    T        0      0        2 
  30 chr30_11497739     AOna    A    T        0      0        2 
  30 chr30_11497739     ASom    A    T        0      0        2 
  30 chr30_11497739     HCab    A    T      0.5      1        2 
  30 chr30_11497739     HPrz    A    T        0      0        2 
  30 chr30_11497739     ZBoe    A    T        0      0        2 
  30 chr30_11497739     ZGre    A    T        0      0        2 
  30 chr30_11497739     ZHar    A    T        0      0        2 
  30 chr30_11497739   Sample    A    T        0      0        2 
  30 chr30_11498997     AAsi    G    A        0      0        2 
  30 chr30_11498997     AKia    G    A        0      0        2 
  30 chr30_11498997     AOna    G    A        0      0        2 
  30 chr30_11498997     ASom    G    A        0      0        2 
  30 chr30_11498997     HCab    G    A        0      0        2 
  30 chr30_11498997     HPrz    G    A        0      0        2 
  30 chr30_11498997     ZBoe    G    A        0      0        2 
  30 chr30_11498997     ZGre    G    A        1      2        2 
  30 chr30_11498997     ZHar    G    A        0      0        2 
  30 chr30_11498997   Sample    G    A        0      0        2 
  30 chr30_11514728     AAsi    G    A        0      0        2 
  30 chr30_11514728     AKia    G    A        0      0        2 
  30 chr30_11514728     AOna    G    A        0      0        2 
  30 chr30_11514728     ASom    G    A        0      0        2 
  30 chr30_11514728     HCab    G    A        0      0        2 
  30 chr30_11514728     HPrz    G    A      0.5      1        2 
  30 chr30_11514728     ZBoe    G    A        0      0        2 
  30 chr30_11514728     ZGre    G    A        0      0        2 
  30 chr30_11514728     ZHar    G    A        0      0        2 
  30 chr30_11514728   Sample    G    A        0      0        2 
  30 chr30_11515200     AAsi    G    A        0      0        2 
  30 chr30_11515200     AKia    G    A        0      0        2 
  30 chr30_11515200     AOna    G    A        0      0        2 
  30 chr30_11515200     ASom    G    A        0      0        2 
  30 chr30_11515200     HCab    G    A        1      2        2 
  30 chr30_11515200     HPrz    G    A        1      2        2 
  30 chr30_11515200     ZBoe    G    A        0      0        2 
  30 chr30_11515200     ZGre    G    A        0      0        2 
  30 chr30_11515200     ZHar    G    A        0      0        2 
  30 chr30_11515200   Sample    G    A        0      0        2 
  30 chr30_11517840     AAsi    G    T        0      0        2 
  30 chr30_11517840     AKia    G    T        0      0        2 
  30 chr30_11517840     AOna    G    T        0      0        2 
  30 chr30_11517840     ASom    G    T        0      0        2 
  30 chr30_11517840     HCab    G    T        1      2        2 
  30 chr30_11517840     HPrz    G    T        1      2        2 
  30 chr30_11517840     ZBoe    G    T        0      0        2 
  30 chr30_11517840     ZGre    G    T        0      0        2 
  30 chr30_11517840     ZHar    G    T        0      0        2 
  30 chr30_11517840   Sample    G    T        0      0        2 
  30 chr30_11519966     AAsi    T    C        0      0        2 
  30 chr30_11519966     AKia    T    C        0      0        2 
  30 chr30_11519966     AOna    T    C        0      0        2 
  30 chr30_11519966     ASom    T    C        0      0        2 
  30 chr30_11519966     HCab    T    C        1      2        2 
  30 chr30_11519966     HPrz    T    C        1      2        2 
  30 chr30_11519966     ZBoe    T    C        0      0        2 
  30 chr30_11519966     ZGre    T    C        0      0        2 
  30 chr30_11519966     ZHar    T    C        0      0        2 
  30 chr30_11519966   Sample    T    C        0      0        2 
  30 chr30_11524032     AAsi    T    C      0.5      1        2 
  30 chr30_11524032     AKia    T    C        0      0        2 
  30 chr30_11524032     AOna    T    C        0      0        2 
  30 chr30_11524032     ASom    T    C        0      0        2 
  30 chr30_11524032     HCab    T    C        0      0        2 
  30 chr30_11524032     HPrz    T    C        0      0        2 
  30 chr30_11524032     ZBoe    T    C        0      0        2 
  30 chr30_11524032     ZGre    T    C        0      0        2 
  30 chr30_11524032     ZHar    T    C        0      0        2 
  30 chr30_11524032   Sample    T    C        0      0        2 
  30 chr30_11538202     AAsi    A    C        0      0        2 
  30 chr30_11538202     AKia    A    C        1      2        2 
  30 chr30_11538202     AOna    A    C        0      0        2 
  30 chr30_11538202     ASom    A    C        0      0        2 
  30 chr30_11538202     HCab    A    C        0      0        2 
  30 chr30_11538202     HPrz    A    C        0      0        2 
  30 chr30_11538202     ZBoe    A    C        0      0        2 
  30 chr30_11538202     ZGre    A    C        0      0        2 
  30 chr30_11538202     ZHar    A    C        0      0        2 
  30 chr30_11538202   Sample    A    C        0      0        2 
  30 chr30_11540081     AAsi    G    A        0      0        2 
  30 chr30_11540081     AKia    G    A        0      0        2 
  30 chr30_11540081     AOna    G    A        0      0        2 
  30 chr30_11540081     ASom    G    A        0      0        2 
  30 chr30_11540081     HCab    G    A        1      2        2 
  30 chr30_11540081     HPrz    G    A        1      2        2 
  30 chr30_11540081     ZBoe    G    A        0      0        2 
  30 chr30_11540081     ZGre    G    A        0      0        2 
  30 chr30_11540081     ZHar    G    A        0      0        2 
  30 chr30_11540081   Sample    G    A        0      0        2 
  30 chr30_11540532     AAsi    G    A        0      0        2 
  30 chr30_11540532     AKia    G    A        0      0        2 
  30 chr30_11540532     AOna    G    A        0      0        2 
  30 chr30_11540532     ASom    G    A        0      0        2 
  30 chr30_11540532     HCab    G    A        1      2        2 
  30 chr30_11540532     HPrz    G    A        1      2        2 
  30 chr30_11540532     ZBoe    G    A        0      0        2 
  30 chr30_11540532     ZGre    G    A        0      0        2 
  30 chr30_11540532     ZHar    G    A        0      0        2 
  30 chr30_11540532   Sample    G    A        0      0        2 
  30 chr30_11542733     AAsi    C    T        0      0        2 
  30 chr30_11542733     AKia    C    T        0      0        2 
  30 chr30_11542733     AOna    C    T        0      0        2 
  30 chr30_11542733     ASom    C    T        0      0        2 
  30 chr30_11542733     HCab    C    T        0      0        2 
  30 chr30_11542733     HPrz    C    T        0      0        2 
  30 chr30_11542733     ZBoe    C    T      0.5      1        2 
  30 chr30_11542733     ZGre    C    T        0      0        2 
  30 chr30_11542733     ZHar    C    T        0      0        2 
  30 chr30_11542733   Sample    C    T        0      0        2 
  30 chr30_11550175     AAsi    C    G        0      0        2 
  30 chr30_11550175     AKia    C    G        0      0        2 
  30 chr30_11550175     AOna    C    G        0      0        2 
  30 chr30_11550175     ASom    C    G        0      0        2 
  30 chr30_11550175     HCab    C    G        1      2        2 
  30 chr30_11550175     HPrz    C    G        1      2        2 
  30 chr30_11550175     ZBoe    C    G        0      0        2 
  30 chr30_11550175     ZGre    C    G        0      0        2 
  30 chr30_11550175     ZHar    C    G        0      0        2 
  30 chr30_11550175   Sample    C    G        0      0        2 
  30 chr30_11556831     AAsi    A    G        0      0        2 
  30 chr30_11556831     AKia    A    G        0      0        2 
  30 chr30_11556831     AOna    A    G        0      0        2 
  30 chr30_11556831     ASom    A    G        0      0        2 
  30 chr30_11556831     HCab    A    G      0.5      1        2 
  30 chr30_11556831     HPrz    A    G        0      0        2 
  30 chr30_11556831     ZBoe    A    G        0      0        2 
  30 chr30_11556831     ZGre    A    G        0      0        2 
  30 chr30_11556831     ZHar    A    G        0      0        2 
  30 chr30_11556831   Sample    A    G        0      0        2 
  30 chr30_11557509     AAsi    A    C        0      0        2 
  30 chr30_11557509     AKia    A    C        0      0        2 
  30 chr30_11557509     AOna    A    C        0      0        2 
  30 chr30_11557509     ASom    A    C        0      0        2 
  30 chr30_11557509     HCab    A    C        0      0        2 
  30 chr30_11557509     HPrz    A    C        0      0        2 
  30 chr30_11557509     ZBoe    A    C      0.5      1        2 
  30 chr30_11557509     ZGre    A    C        0      0        2 
  30 chr30_11557509     ZHar    A    C        0      0        2 
  30 chr30_11557509   Sample    A    C        0      0        2 
  30 chr30_11565587     AAsi    A    T        0      0        2 
  30 chr30_11565587     AKia    A    T        1      2        2 
  30 chr30_11565587     AOna    A    T        1      2        2 
  30 chr30_11565587     ASom    A    T        0      0        2 
  30 chr30_11565587     HCab    A    T        0      0        2 
  30 chr30_11565587     HPrz    A    T        0      0        2 
  30 chr30_11565587     ZBoe    A    T        0      0        2 
  30 chr30_11565587     ZGre    A    T        0      0        2 
  30 chr30_11565587     ZHar    A    T        0      0        2 
  30 chr30_11565587   Sample    A    T        0      0        2 
  30 chr30_11568005     AAsi    C    T        0      0        2 
  30 chr30_11568005     AKia    C    T        0      0        2 
  30 chr30_11568005     AOna    C    T        0      0        2 
  30 chr30_11568005     ASom    C    T        0      0        2 
  30 chr30_11568005     HCab    C    T        0      0        2 
  30 chr30_11568005     HPrz    C    T        0      0        2 
  30 chr30_11568005     ZBoe    C    T      0.5      1        2 
  30 chr30_11568005     ZGre    C    T        0      0        2 
  30 chr30_11568005     ZHar    C    T        0      0        2 
  30 chr30_11568005   Sample    C    T        0      0        2 
  30 chr30_11570273     AAsi    C    G        0      0        2 
  30 chr30_11570273     AKia    C    G        0      0        2 
  30 chr30_11570273     AOna    C    G        0      0        2 
  30 chr30_11570273     ASom    C    G        0      0        2 
  30 chr30_11570273     HCab    C    G        1      2        2 
  30 chr30_11570273     HPrz    C    G        1      2        2 
  30 chr30_11570273     ZBoe    C    G        0      0        2 
  30 chr30_11570273     ZGre    C    G        0      0        2 
  30 chr30_11570273     ZHar    C    G        0      0        2 
  30 chr30_11570273   Sample    C    G        0      0        2 
  30 chr30_11572329     AAsi    C    A      0.5      1        2 
  30 chr30_11572329     AKia    C    A        0      0        2 
  30 chr30_11572329     AOna    C    A        0      0        2 
  30 chr30_11572329     ASom    C    A        0      0        2 
  30 chr30_11572329     HCab    C    A        0      0        2 
  30 chr30_11572329     HPrz    C    A        0      0        2 
  30 chr30_11572329     ZBoe    C    A        0      0        2 
  30 chr30_11572329     ZGre    C    A        0      0        2 
  30 chr30_11572329     ZHar    C    A        0      0        2 
  30 chr30_11572329   Sample    C    A        0      0        2 
  30 chr30_11575808     AAsi    C    A        0      0        2 
  30 chr30_11575808     AKia    C    A        1      2        2 
  30 chr30_11575808     AOna    C    A      0.5      1        2 
  30 chr30_11575808     ASom    C    A        0      0        2 
  30 chr30_11575808     HCab    C    A        0      0        2 
  30 chr30_11575808     HPrz    C    A        0      0        2 
  30 chr30_11575808     ZBoe    C    A        0      0        2 
  30 chr30_11575808     ZGre    C    A        0      0        2 
  30 chr30_11575808     ZHar    C    A        0      0        2 
  30 chr30_11575808   Sample    C    A        0      0        2 
  30 chr30_11591777     AAsi    C    T        0      0        2 
  30 chr30_11591777     AKia    C    T        0      0        2 
  30 chr30_11591777     AOna    C    T        0      0        2 
  30 chr30_11591777     ASom    C    T        0      0        2 
  30 chr30_11591777     HCab    C    T        1      2        2 
  30 chr30_11591777     HPrz    C    T      0.5      1        2 
  30 chr30_11591777     ZBoe    C    T        0      0        2 
  30 chr30_11591777     ZGre    C    T        0      0        2 
  30 chr30_11591777     ZHar    C    T        0      0        2 
  30 chr30_11591777   Sample    C    T        0      0        2 
  30 chr30_11598930     AAsi    G    C        0      0        2 
  30 chr30_11598930     AKia    G    C        0      0        2 
  30 chr30_11598930     AOna    G    C        0      0        2 
  30 chr30_11598930     ASom    G    C        0      0        2 
  30 chr30_11598930     HCab    G    C        0      0        2 
  30 chr30_11598930     HPrz    G    C        0      0        2 
  30 chr30_11598930     ZBoe    G    C        0      0        2 
  30 chr30_11598930     ZGre    G    C        0      0        2 
  30 chr30_11598930     ZHar    G    C        1      2        2 
  30 chr30_11598930   Sample    G    C        0      0        2 
  30 chr30_11602030     AAsi    C    T        0      0        2 
  30 chr30_11602030     AKia    C    T      0.5      1        2 
  30 chr30_11602030     AOna    C    T        0      0        2 
  30 chr30_11602030     ASom    C    T        0      0        2 
  30 chr30_11602030     HCab    C    T        0      0        2 
  30 chr30_11602030     HPrz    C    T        0      0        2 
  30 chr30_11602030     ZBoe    C    T        0      0        2 
  30 chr30_11602030     ZGre    C    T        0      0        2 
  30 chr30_11602030     ZHar    C    T        0      0        2 
  30 chr30_11602030   Sample    C    T        0      0        2 
  30 chr30_11613731     AAsi    C    G        0      0        2 
  30 chr30_11613731     AKia    C    G        0      0        2 
  30 chr30_11613731     AOna    C    G        0      0        2 
  30 chr30_11613731     ASom    C    G        0      0        2 
  30 chr30_11613731     HCab    C    G        1      2        2 
  30 chr30_11613731     HPrz    C    G        1      2        2 
  30 chr30_11613731     ZBoe    C    G        0      0        2 
  30 chr30_11613731     ZGre    C    G        0      0        2 
  30 chr30_11613731     ZHar    C    G        0      0        2 
  30 chr30_11613731   Sample    C    G        0      0        2 
  30 chr30_11615305     AAsi    A    C        0      0        2 
  30 chr30_11615305     AKia    A    C      0.5      1        2 
  30 chr30_11615305     AOna    A    C        1      2        2 
  30 chr30_11615305     ASom    A    C        0      0        2 
  30 chr30_11615305     HCab    A    C        0      0        2 
  30 chr30_11615305     HPrz    A    C        0      0        2 
  30 chr30_11615305     ZBoe    A    C        1      2        2 
  30 chr30_11615305     ZGre    A    C        1      2        2 
  30 chr30_11615305     ZHar    A    C        1      2        2 
  30 chr30_11615305   Sample    A    C        0      0        2 
  30 chr30_11615327     AAsi    C    A        1      2        2 
  30 chr30_11615327     AKia    C    A      0.5      1        2 
  30 chr30_11615327     AOna    C    A        0      0        2 
  30 chr30_11615327     ASom    C    A        1      2        2 
  30 chr30_11615327     HCab    C    A        0      0        2 
  30 chr30_11615327     HPrz    C    A        0      0        2 
  30 chr30_11615327     ZBoe    C    A        0      0        2 
  30 chr30_11615327     ZGre    C    A        0      0        2 
  30 chr30_11615327     ZHar    C    A        0      0        2 
  30 chr30_11615327   Sample    C    A        1      2        2 
  30 chr30_11619818     AAsi    A    T        0      0        2 
  30 chr30_11619818     AKia    A    T        0      0        2 
  30 chr30_11619818     AOna    A    T        0      0        2 
  30 chr30_11619818     ASom    A    T        0      0        2 
  30 chr30_11619818     HCab    A    T        1      2        2 
  30 chr30_11619818     HPrz    A    T        1      2        2 
  30 chr30_11619818     ZBoe    A    T        0      0        2 
  30 chr30_11619818     ZGre    A    T        0      0        2 
  30 chr30_11619818     ZHar    A    T        0      0        2 
  30 chr30_11619818   Sample    A    T        0      0        2 
  30 chr30_11634139     AAsi    T    C        0      0        2 
  30 chr30_11634139     AKia    T    C        0      0        2 
  30 chr30_11634139     AOna    T    C        0      0        2 
  30 chr30_11634139     ASom    T    C        0      0        2 
  30 chr30_11634139     HCab    T    C        0      0        2 
  30 chr30_11634139     HPrz    T    C        0      0        2 
  30 chr30_11634139     ZBoe    T    C      0.5      1        2 
  30 chr30_11634139     ZGre    T    C        0      0        2 
  30 chr30_11634139     ZHar    T    C        0      0        2 
  30 chr30_11634139   Sample    T    C        0      0        2 
  30 chr30_11648837     AAsi    T    A        0      0        2 
  30 chr30_11648837     AKia    T    A        0      0        2 
  30 chr30_11648837     AOna    T    A        0      0        2 
  30 chr30_11648837     ASom    T    A        0      0        2 
  30 chr30_11648837     HCab    T    A        0      0        2 
  30 chr30_11648837     HPrz    T    A      0.5      1        2 
  30 chr30_11648837     ZBoe    T    A        0      0        2 
  30 chr30_11648837     ZGre    T    A        0      0        2 
  30 chr30_11648837     ZHar    T    A        0      0        2 
  30 chr30_11648837   Sample    T    A        0      0        2 
  30 chr30_11649485     AAsi    C    G        0      0        2 
  30 chr30_11649485     AKia    C    G        0      0        2 
  30 chr30_11649485     AOna    C    G        0      0        2 
  30 chr30_11649485     ASom    C    G        0      0        2 
  30 chr30_11649485     HCab    C    G        0      0        2 
  30 chr30_11649485     HPrz    C    G        0      0        2 
  30 chr30_11649485     ZBoe    C    G        0      0        2 
  30 chr30_11649485     ZGre    C    G      0.5      1        2 
  30 chr30_11649485     ZHar    C    G        0      0        2 
  30 chr30_11649485   Sample    C    G        0      0        2 
  30 chr30_11650302     AAsi    A    G        0      0        2 
  30 chr30_11650302     AKia    A    G        0      0        2 
  30 chr30_11650302     AOna    A    G        0      0        2 
  30 chr30_11650302     ASom    A    G        0      0        2 
  30 chr30_11650302     HCab    A    G        0      0        2 
  30 chr30_11650302     HPrz    A    G        0      0        2 
  30 chr30_11650302     ZBoe    A    G        0      0        2 
  30 chr30_11650302     ZGre    A    G      0.5      1        2 
  30 chr30_11650302     ZHar    A    G        0      0        2 
  30 chr30_11650302   Sample    A    G        0      0        2 
  30 chr30_11651302     AAsi    C    T        0      0        2 
  30 chr30_11651302     AKia    C    T        0      0        2 
  30 chr30_11651302     AOna    C    T        0      0        2 
  30 chr30_11651302     ASom    C    T        0      0        2 
  30 chr30_11651302     HCab    C    T        0      0        2 
  30 chr30_11651302     HPrz    C    T        0      0        2 
  30 chr30_11651302     ZBoe    C    T        0      0        2 
  30 chr30_11651302     ZGre    C    T      0.5      1        2 
  30 chr30_11651302     ZHar    C    T        0      0        2 
  30 chr30_11651302   Sample    C    T        0      0        2 
  30 chr30_11656544     AAsi    G    C        0      0        2 
  30 chr30_11656544     AKia    G    C        0      0        2 
  30 chr30_11656544     AOna    G    C        0      0        2 
  30 chr30_11656544     ASom    G    C        0      0        2 
  30 chr30_11656544     HCab    G    C        0      0        2 
  30 chr30_11656544     HPrz    G    C        0      0        2 
  30 chr30_11656544     ZBoe    G    C        0      0        2 
  30 chr30_11656544     ZGre    G    C      0.5      1        2 
  30 chr30_11656544     ZHar    G    C        0      0        2 
  30 chr30_11656544   Sample    G    C        0      0        2 
  30 chr30_11659315     AAsi    T    A        0      0        2 
  30 chr30_11659315     AKia    T    A        0      0        2 
  30 chr30_11659315     AOna    T    A        0      0        2 
  30 chr30_11659315     ASom    T    A        0      0        2 
  30 chr30_11659315     HCab    T    A        0      0        2 
  30 chr30_11659315     HPrz    T    A        0      0        2 
  30 chr30_11659315     ZBoe    T    A      0.5      1        2 
  30 chr30_11659315     ZGre    T    A        0      0        2 
  30 chr30_11659315     ZHar    T    A        0      0        2 
  30 chr30_11659315   Sample    T    A        0      0        2 
  30 chr30_11661125     AAsi    A    G        1      2        2 
  30 chr30_11661125     AKia    A    G      0.5      1        2 
  30 chr30_11661125     AOna    A    G        0      0        2 
  30 chr30_11661125     ASom    A    G        1      2        2 
  30 chr30_11661125     HCab    A    G        0      0        2 
  30 chr30_11661125     HPrz    A    G        0      0        2 
  30 chr30_11661125     ZBoe    A    G        0      0        2 
  30 chr30_11661125     ZGre    A    G        0      0        2 
  30 chr30_11661125     ZHar    A    G        0      0        2 
  30 chr30_11661125   Sample    A    G        1      2        2 
  30 chr30_11662763     AAsi    C    T        0      0        2 
  30 chr30_11662763     AKia    C    T      0.5      1        2 
  30 chr30_11662763     AOna    C    T        1      2        2 
  30 chr30_11662763     ASom    C    T        0      0        2 
  30 chr30_11662763     HCab    C    T        0      0        2 
  30 chr30_11662763     HPrz    C    T        0      0        2 
  30 chr30_11662763     ZBoe    C    T        1      2        2 
  30 chr30_11662763     ZGre    C    T        1      2        2 
  30 chr30_11662763     ZHar    C    T        1      2        2 
  30 chr30_11662763   Sample    C    T        0      0        2 
  30 chr30_11665731     AAsi    C    T        1      2        2 
  30 chr30_11665731     AKia    C    T      0.5      1        2 
  30 chr30_11665731     AOna    C    T      0.5      1        2 
  30 chr30_11665731     ASom    C    T        1      2        2 
  30 chr30_11665731     HCab    C    T        0      0        2 
  30 chr30_11665731     HPrz    C    T        0      0        2 
  30 chr30_11665731     ZBoe    C    T        0      0        2 
  30 chr30_11665731     ZGre    C    T        0      0        2 
  30 chr30_11665731     ZHar    C    T        0      0        2 
  30 chr30_11665731   Sample    C    T        1      2        2 
  30 chr30_11676215     AAsi    A    G        0      0        2 
  30 chr30_11676215     AKia    A    G        0      0        2 
  30 chr30_11676215     AOna    A    G      0.5      1        2 
  30 chr30_11676215     ASom    A    G        0      0        2 
  30 chr30_11676215     HCab    A    G        0      0        2 
  30 chr30_11676215     HPrz    A    G        0      0        2 
  30 chr30_11676215     ZBoe    A    G        0      0        2 
  30 chr30_11676215     ZGre    A    G        0      0        2 
  30 chr30_11676215     ZHar    A    G        0      0        2 
  30 chr30_11676215   Sample    A    G        0      0        2 
  30 chr30_11680905     AAsi    G    A        0      0        2 
  30 chr30_11680905     AKia    G    A        0      0        2 
  30 chr30_11680905     AOna    G    A        0      0        2 
  30 chr30_11680905     ASom    G    A        0      0        2 
  30 chr30_11680905     HCab    G    A        0      0        2 
  30 chr30_11680905     HPrz    G    A      0.5      1        2 
  30 chr30_11680905     ZBoe    G    A        0      0        2 
  30 chr30_11680905     ZGre    G    A        0      0        2 
  30 chr30_11680905     ZHar    G    A        0      0        2 
  30 chr30_11680905   Sample    G    A        0      0        2 
  30 chr30_11682043     AAsi    C    T        0      0        2 
  30 chr30_11682043     AKia    C    T        0      0        2 
  30 chr30_11682043     AOna    C    T        0      0        2 
  30 chr30_11682043     ASom    C    T        0      0        2 
  30 chr30_11682043     HCab    C    T      0.5      1        2 
  30 chr30_11682043     HPrz    C    T        1      2        2 
  30 chr30_11682043     ZBoe    C    T        0      0        2 
  30 chr30_11682043     ZGre    C    T        0      0        2 
  30 chr30_11682043     ZHar    C    T        0      0        2 
  30 chr30_11682043   Sample    C    T        0      0        2 
  30 chr30_11682470     AAsi    T    G        0      0        2 
  30 chr30_11682470     AKia    T    G        0      0        2 
  30 chr30_11682470     AOna    T    G        0      0        2 
  30 chr30_11682470     ASom    T    G      0.5      1        2 
  30 chr30_11682470     HCab    T    G        0      0        2 
  30 chr30_11682470     HPrz    T    G        0      0        2 
  30 chr30_11682470     ZBoe    T    G        0      0        2 
  30 chr30_11682470     ZGre    T    G        0      0        2 
  30 chr30_11682470     ZHar    T    G        0      0        2 
  30 chr30_11682470   Sample    T    G        0      0        2 
  30 chr30_11683925     AAsi    C    G        0      0        2 
  30 chr30_11683925     AKia    C    G        0      0        2 
  30 chr30_11683925     AOna    C    G        0      0        2 
  30 chr30_11683925     ASom    C    G        0      0        2 
  30 chr30_11683925     HCab    C    G        0      0        2 
  30 chr30_11683925     HPrz    C    G      0.5      1        2 
  30 chr30_11683925     ZBoe    C    G        0      0        2 
  30 chr30_11683925     ZGre    C    G        0      0        2 
  30 chr30_11683925     ZHar    C    G        0      0        2 
  30 chr30_11683925   Sample    C    G        0      0        2 
  30 chr30_11701869     AAsi    T    C        0      0        2 
  30 chr30_11701869     AKia    T    C        0      0        2 
  30 chr30_11701869     AOna    T    C        0      0        2 
  30 chr30_11701869     ASom    T    C        0      0        2 
  30 chr30_11701869     HCab    T    C      0.5      1        2 
  30 chr30_11701869     HPrz    T    C      0.5      1        2 
  30 chr30_11701869     ZBoe    T    C        0      0        2 
  30 chr30_11701869     ZGre    T    C        0      0        2 
  30 chr30_11701869     ZHar    T    C        0      0        2 
  30 chr30_11701869   Sample    T    C        0      0        2 
  30 chr30_11712430     AAsi    C    T        0      0        2 
  30 chr30_11712430     AKia    C    T        0      0        2 
  30 chr30_11712430     AOna    C    T        0      0        2 
  30 chr30_11712430     ASom    C    T        0      0        2 
  30 chr30_11712430     HCab    C    T        0      0        2 
  30 chr30_11712430     HPrz    C    T        0      0        2 
  30 chr30_11712430     ZBoe    C    T      0.5      1        2 
  30 chr30_11712430     ZGre    C    T        0      0        2 
  30 chr30_11712430     ZHar    C    T        0      0        2 
  30 chr30_11712430   Sample    C    T        0      0        2 
  30 chr30_11724772     AAsi    C    T        0      0        2 
  30 chr30_11724772     AKia    C    T        0      0        2 
  30 chr30_11724772     AOna    C    T        0      0        2 
  30 chr30_11724772     ASom    C    T        0      0        2 
  30 chr30_11724772     HCab    C    T        1      2        2 
  30 chr30_11724772     HPrz    C    T        1      2        2 
  30 chr30_11724772     ZBoe    C    T        0      0        2 
  30 chr30_11724772     ZGre    C    T        0      0        2 
  30 chr30_11724772     ZHar    C    T        0      0        2 
  30 chr30_11724772   Sample    C    T        0      0        2 
  30 chr30_11727399     AAsi    G    A        0      0        2 
  30 chr30_11727399     AKia    G    A        0      0        2 
  30 chr30_11727399     AOna    G    A        0      0        2 
  30 chr30_11727399     ASom    G    A        0      0        2 
  30 chr30_11727399     HCab    G    A        1      2        2 
  30 chr30_11727399     HPrz    G    A        1      2        2 
  30 chr30_11727399     ZBoe    G    A        0      0        2 
  30 chr30_11727399     ZGre    G    A        0      0        2 
  30 chr30_11727399     ZHar    G    A        0      0        2 
  30 chr30_11727399   Sample    G    A        0      0        2 
  30 chr30_11737207     AAsi    G    T        0      0        2 
  30 chr30_11737207     AKia    G    T        0      0        2 
  30 chr30_11737207     AOna    G    T        0      0        2 
  30 chr30_11737207     ASom    G    T        0      0        2 
  30 chr30_11737207     HCab    G    T      0.5      1        2 
  30 chr30_11737207     HPrz    G    T        0      0        2 
  30 chr30_11737207     ZBoe    G    T        0      0        2 
  30 chr30_11737207     ZGre    G    T        0      0        2 
  30 chr30_11737207     ZHar    G    T        0      0        2 
  30 chr30_11737207   Sample    G    T        0      0        2 
  30 chr30_11737545     AAsi    A    G        0      0        2 
  30 chr30_11737545     AKia    A    G        0      0        2 
  30 chr30_11737545     AOna    A    G        0      0        2 
  30 chr30_11737545     ASom    A    G        1      2        2 
  30 chr30_11737545     HCab    A    G        0      0        2 
  30 chr30_11737545     HPrz    A    G        0      0        2 
  30 chr30_11737545     ZBoe    A    G        0      0        2 
  30 chr30_11737545     ZGre    A    G        0      0        2 
  30 chr30_11737545     ZHar    A    G        0      0        2 
  30 chr30_11737545   Sample    A    G        0      0        2 
  30 chr30_11741699     AAsi    T    C        0      0        2 
  30 chr30_11741699     AKia    T    C        1      2        2 
  30 chr30_11741699     AOna    T    C        0      0        2 
  30 chr30_11741699     ASom    T    C        0      0        2 
  30 chr30_11741699     HCab    T    C        0      0        2 
  30 chr30_11741699     HPrz    T    C        0      0        2 
  30 chr30_11741699     ZBoe    T    C        0      0        2 
  30 chr30_11741699     ZGre    T    C        0      0        2 
  30 chr30_11741699     ZHar    T    C        0      0        2 
  30 chr30_11741699   Sample    T    C        0      0        2 
  30 chr30_11742687     AAsi    A    C        0      0        2 
  30 chr30_11742687     AKia    A    C        0      0        2 
  30 chr30_11742687     AOna    A    C        0      0        2 
  30 chr30_11742687     ASom    A    C        0      0        2 
  30 chr30_11742687     HCab    A    C      0.5      1        2 
  30 chr30_11742687     HPrz    A    C        0      0        2 
  30 chr30_11742687     ZBoe    A    C        0      0        2 
  30 chr30_11742687     ZGre    A    C        0      0        2 
  30 chr30_11742687     ZHar    A    C        0      0        2 
  30 chr30_11742687   Sample    A    C        0      0        2 
  30 chr30_11745253     AAsi    T    C        0      0        2 
  30 chr30_11745253     AKia    T    C        0      0        2 
  30 chr30_11745253     AOna    T    C        0      0        2 
  30 chr30_11745253     ASom    T    C        0      0        2 
  30 chr30_11745253     HCab    T    C      0.5      1        2 
  30 chr30_11745253     HPrz    T    C        0      0        2 
  30 chr30_11745253     ZBoe    T    C      0.5      1        2 
  30 chr30_11745253     ZGre    T    C        0      0        2 
  30 chr30_11745253     ZHar    T    C        0      0        2 
  30 chr30_11745253   Sample    T    C        0      0        2 
  30 chr30_11749476     AAsi    A    G        0      0        2 
  30 chr30_11749476     AKia    A    G        0      0        2 
  30 chr30_11749476     AOna    A    G        0      0        2 
  30 chr30_11749476     ASom    A    G        0      0        2 
  30 chr30_11749476     HCab    A    G        0      0        2 
  30 chr30_11749476     HPrz    A    G        0      0        2 
  30 chr30_11749476     ZBoe    A    G      0.5      1        2 
  30 chr30_11749476     ZGre    A    G        0      0        2 
  30 chr30_11749476     ZHar    A    G        0      0        2 
  30 chr30_11749476   Sample    A    G        0      0        2 
  30 chr30_11756449     AAsi    C    A        0      0        2 
  30 chr30_11756449     AKia    C    A      0.5      1        2 
  30 chr30_11756449     AOna    C    A        0      0        2 
  30 chr30_11756449     ASom    C    A        0      0        2 
  30 chr30_11756449     HCab    C    A        0      0        2 
  30 chr30_11756449     HPrz    C    A        0      0        2 
  30 chr30_11756449     ZBoe    C    A        0      0        2 
  30 chr30_11756449     ZGre    C    A        0      0        2 
  30 chr30_11756449     ZHar    C    A        0      0        2 
  30 chr30_11756449   Sample    C    A        0      0        2 
  30 chr30_11756925     AAsi    A    G      0.5      1        2 
  30 chr30_11756925     AKia    A    G        0      0        2 
  30 chr30_11756925     AOna    A    G        0      0        2 
  30 chr30_11756925     ASom    A    G        1      2        2 
  30 chr30_11756925     HCab    A    G        0      0        2 
  30 chr30_11756925     HPrz    A    G        0      0        2 
  30 chr30_11756925     ZBoe    A    G        0      0        2 
  30 chr30_11756925     ZGre    A    G        0      0        2 
  30 chr30_11756925     ZHar    A    G        0      0        2 
  30 chr30_11756925   Sample    A    G        0      0        2 
  30 chr30_11759682     AAsi    T    C        0      0        2 
  30 chr30_11759682     AKia    T    C        1      2        2 
  30 chr30_11759682     AOna    T    C      0.5      1        2 
  30 chr30_11759682     ASom    T    C        0      0        2 
  30 chr30_11759682     HCab    T    C        0      0        2 
  30 chr30_11759682     HPrz    T    C        0      0        2 
  30 chr30_11759682     ZBoe    T    C        0      0        2 
  30 chr30_11759682     ZGre    T    C        0      0        2 
  30 chr30_11759682     ZHar    T    C        0      0        2 
  30 chr30_11759682   Sample    T    C        0      0        2 
  30 chr30_11763126     AAsi    G    C        0      0        2 
  30 chr30_11763126     AKia    G    C        0      0        2 
  30 chr30_11763126     AOna    G    C        0      0        2 
  30 chr30_11763126     ASom    G    C        0      0        2 
  30 chr30_11763126     HCab    G    C        1      2        2 
  30 chr30_11763126     HPrz    G    C        1      2        2 
  30 chr30_11763126     ZBoe    G    C        0      0        2 
  30 chr30_11763126     ZGre    G    C        0      0        2 
  30 chr30_11763126     ZHar    G    C        0      0        2 
  30 chr30_11763126   Sample    G    C        0      0        2 
  30 chr30_11763428     AAsi    C    T        0      0        2 
  30 chr30_11763428     AKia    C    T        0      0        2 
  30 chr30_11763428     AOna    C    T        0      0        2 
  30 chr30_11763428     ASom    C    T        0      0        2 
  30 chr30_11763428     HCab    C    T        0      0        2 
  30 chr30_11763428     HPrz    C    T        0      0        2 
  30 chr30_11763428     ZBoe    C    T        0      0        2 
  30 chr30_11763428     ZGre    C    T      0.5      1        2 
  30 chr30_11763428     ZHar    C    T        0      0        2 
  30 chr30_11763428   Sample    C    T        0      0        2 
  30 chr30_11770297     AAsi    T    C        0      0        2 
  30 chr30_11770297     AKia    T    C      0.5      1        2 
  30 chr30_11770297     AOna    T    C        0      0        2 
  30 chr30_11770297     ASom    T    C        0      0        2 
  30 chr30_11770297     HCab    T    C        0      0        2 
  30 chr30_11770297     HPrz    T    C        0      0        2 
  30 chr30_11770297     ZBoe    T    C        0      0        2 
  30 chr30_11770297     ZGre    T    C        0      0        2 
  30 chr30_11770297     ZHar    T    C        0      0        2 
  30 chr30_11770297   Sample    T    C        0      0        2 
  30 chr30_11779156     AAsi    C    T        0      0        2 
  30 chr30_11779156     AKia    C    T        0      0        2 
  30 chr30_11779156     AOna    C    T        0      0        2 
  30 chr30_11779156     ASom    C    T        0      0        2 
  30 chr30_11779156     HCab    C    T        1      2        2 
  30 chr30_11779156     HPrz    C    T        1      2        2 
  30 chr30_11779156     ZBoe    C    T        0      0        2 
  30 chr30_11779156     ZGre    C    T        0      0        2 
  30 chr30_11779156     ZHar    C    T        0      0        2 
  30 chr30_11779156   Sample    C    T        0      0        2 
  30 chr30_11779588     AAsi    G    A        0      0        2 
  30 chr30_11779588     AKia    G    A        0      0        2 
  30 chr30_11779588     AOna    G    A        0      0        2 
  30 chr30_11779588     ASom    G    A        1      2        2 
  30 chr30_11779588     HCab    G    A        0      0        2 
  30 chr30_11779588     HPrz    G    A        0      0        2 
  30 chr30_11779588     ZBoe    G    A        0      0        2 
  30 chr30_11779588     ZGre    G    A        0      0        2 
  30 chr30_11779588     ZHar    G    A        0      0        2 
  30 chr30_11779588   Sample    G    A        0      0        2 
  30 chr30_11781526     AAsi    T    C        0      0        2 
  30 chr30_11781526     AKia    T    C        0      0        2 
  30 chr30_11781526     AOna    T    C        0      0        2 
  30 chr30_11781526     ASom    T    C        0      0        2 
  30 chr30_11781526     HCab    T    C        0      0        2 
  30 chr30_11781526     HPrz    T    C        0      0        2 
  30 chr30_11781526     ZBoe    T    C        0      0        2 
  30 chr30_11781526     ZGre    T    C        1      2        2 
  30 chr30_11781526     ZHar    T    C        0      0        2 
  30 chr30_11781526   Sample    T    C        0      0        2 
  30 chr30_11782975     AAsi    C    A        0      0        2 
  30 chr30_11782975     AKia    C    A        0      0        2 
  30 chr30_11782975     AOna    C    A        0      0        2 
  30 chr30_11782975     ASom    C    A      0.5      1        2 
  30 chr30_11782975     HCab    C    A        0      0        2 
  30 chr30_11782975     HPrz    C    A        0      0        2 
  30 chr30_11782975     ZBoe    C    A        0      0        2 
  30 chr30_11782975     ZGre    C    A        0      0        2 
  30 chr30_11782975     ZHar    C    A        0      0        2 
  30 chr30_11782975   Sample    C    A        0      0        2 
  30 chr30_11789874     AAsi    C    T        0      0        2 
  30 chr30_11789874     AKia    C    T        0      0        2 
  30 chr30_11789874     AOna    C    T        0      0        2 
  30 chr30_11789874     ASom    C    T        0      0        2 
  30 chr30_11789874     HCab    C    T        0      0        2 
  30 chr30_11789874     HPrz    C    T        0      0        2 
  30 chr30_11789874     ZBoe    C    T        0      0        2 
  30 chr30_11789874     ZGre    C    T        0      0        2 
  30 chr30_11789874     ZHar    C    T      0.5      1        2 
  30 chr30_11789874   Sample    C    T        0      0        2 
  30 chr30_11792894     AAsi    C    G        0      0        2 
  30 chr30_11792894     AKia    C    G        0      0        2 
  30 chr30_11792894     AOna    C    G        0      0        2 
  30 chr30_11792894     ASom    C    G        0      0        2 
  30 chr30_11792894     HCab    C    G        0      0        2 
  30 chr30_11792894     HPrz    C    G        0      0        2 
  30 chr30_11792894     ZBoe    C    G        0      0        2 
  30 chr30_11792894     ZGre    C    G        1      2        2 
  30 chr30_11792894     ZHar    C    G        0      0        2 
  30 chr30_11792894   Sample    C    G        0      0        2 
  30 chr30_11805075     AAsi    G    A        0      0        2 
  30 chr30_11805075     AKia    G    A        0      0        2 
  30 chr30_11805075     AOna    G    A        0      0        2 
  30 chr30_11805075     ASom    G    A        0      0        2 
  30 chr30_11805075     HCab    G    A      0.5      1        2 
  30 chr30_11805075     HPrz    G    A        0      0        2 
  30 chr30_11805075     ZBoe    G    A        0      0        2 
  30 chr30_11805075     ZGre    G    A        0      0        2 
  30 chr30_11805075     ZHar    G    A        0      0        2 
  30 chr30_11805075   Sample    G    A        0      0        2 
  30 chr30_11806191     AAsi    A    G        0      0        2 
  30 chr30_11806191     AKia    A    G        0      0        2 
  30 chr30_11806191     AOna    A    G        0      0        2 
  30 chr30_11806191     ASom    A    G        0      0        2 
  30 chr30_11806191     HCab    A    G      0.5      1        2 
  30 chr30_11806191     HPrz    A    G        0      0        2 
  30 chr30_11806191     ZBoe    A    G        0      0        2 
  30 chr30_11806191     ZGre    A    G        0      0        2 
  30 chr30_11806191     ZHar    A    G        0      0        2 
  30 chr30_11806191   Sample    A    G        0      0        2 
  30 chr30_11812125     AAsi    T    C        0      0        2 
  30 chr30_11812125     AKia    T    C        0      0        2 
  30 chr30_11812125     AOna    T    C        0      0        2 
  30 chr30_11812125     ASom    T    C        0      0        2 
  30 chr30_11812125     HCab    T    C        0      0        2 
  30 chr30_11812125     HPrz    T    C        0      0        2 
  30 chr30_11812125     ZBoe    T    C        0      0        2 
  30 chr30_11812125     ZGre    T    C        0      0        2 
  30 chr30_11812125     ZHar    T    C        1      2        2 
  30 chr30_11812125   Sample    T    C        0      0        2 
  30 chr30_11812842     AAsi    T    C        0      0        2 
  30 chr30_11812842     AKia    T    C        0      0        2 
  30 chr30_11812842     AOna    T    C        0      0        2 
  30 chr30_11812842     ASom    T    C        0      0        2 
  30 chr30_11812842     HCab    T    C      0.5      1        2 
  30 chr30_11812842     HPrz    T    C        0      0        2 
  30 chr30_11812842     ZBoe    T    C        0      0        2 
  30 chr30_11812842     ZGre    T    C        0      0        2 
  30 chr30_11812842     ZHar    T    C        0      0        2 
  30 chr30_11812842   Sample    T    C        0      0        2 
  30 chr30_11814753     AAsi    T    C        0      0        2 
  30 chr30_11814753     AKia    T    C        0      0        2 
  30 chr30_11814753     AOna    T    C        0      0        2 
  30 chr30_11814753     ASom    T    C        0      0        2 
  30 chr30_11814753     HCab    T    C      0.5      1        2 
  30 chr30_11814753     HPrz    T    C        0      0        2 
  30 chr30_11814753     ZBoe    T    C        0      0        2 
  30 chr30_11814753     ZGre    T    C        0      0        2 
  30 chr30_11814753     ZHar    T    C        0      0        2 
  30 chr30_11814753   Sample    T    C        0      0        2 
  30 chr30_11831316     AAsi    G    A        0      0        2 
  30 chr30_11831316     AKia    G    A      0.5      1        2 
  30 chr30_11831316     AOna    G    A      0.5      1        2 
  30 chr30_11831316     ASom    G    A        0      0        2 
  30 chr30_11831316     HCab    G    A        0      0        2 
  30 chr30_11831316     HPrz    G    A        0      0        2 
  30 chr30_11831316     ZBoe    G    A        0      0        2 
  30 chr30_11831316     ZGre    G    A        0      0        2 
  30 chr30_11831316     ZHar    G    A        0      0        2 
  30 chr30_11831316   Sample    G    A        0      0        2 
  30 chr30_11832884     AAsi    T    C        0      0        2 
  30 chr30_11832884     AKia    T    C        0      0        2 
  30 chr30_11832884     AOna    T    C        0      0        2 
  30 chr30_11832884     ASom    T    C        0      0        2 
  30 chr30_11832884     HCab    T    C        1      2        2 
  30 chr30_11832884     HPrz    T    C      0.5      1        2 
  30 chr30_11832884     ZBoe    T    C        0      0        2 
  30 chr30_11832884     ZGre    T    C        0      0        2 
  30 chr30_11832884     ZHar    T    C        0      0        2 
  30 chr30_11832884   Sample    T    C        0      0        2 
  30 chr30_11833646     AAsi    C    T        0      0        2 
  30 chr30_11833646     AKia    C    T        0      0        2 
  30 chr30_11833646     AOna    C    T        0      0        2 
  30 chr30_11833646     ASom    C    T        0      0        2 
  30 chr30_11833646     HCab    C    T        0      0        2 
  30 chr30_11833646     HPrz    C    T      0.5      1        2 
  30 chr30_11833646     ZBoe    C    T        0      0        2 
  30 chr30_11833646     ZGre    C    T        0      0        2 
  30 chr30_11833646     ZHar    C    T        0      0        2 
  30 chr30_11833646   Sample    C    T        0      0        2 
  30 chr30_11837961     AAsi    A    G        0      0        2 
  30 chr30_11837961     AKia    A    G      0.5      1        2 
  30 chr30_11837961     AOna    A    G        0      0        2 
  30 chr30_11837961     ASom    A    G        0      0        2 
  30 chr30_11837961     HCab    A    G        0      0        2 
  30 chr30_11837961     HPrz    A    G        0      0        2 
  30 chr30_11837961     ZBoe    A    G        0      0        2 
  30 chr30_11837961     ZGre    A    G        0      0        2 
  30 chr30_11837961     ZHar    A    G        0      0        2 
  30 chr30_11837961   Sample    A    G        0      0        2 
  30 chr30_11837982     AAsi    G    T        0      0        2 
  30 chr30_11837982     AKia    G    T        0      0        2 
  30 chr30_11837982     AOna    G    T        0      0        2 
  30 chr30_11837982     ASom    G    T        0      0        2 
  30 chr30_11837982     HCab    G    T        0      0        2 
  30 chr30_11837982     HPrz    G    T        0      0        2 
  30 chr30_11837982     ZBoe    G    T      0.5      1        2 
  30 chr30_11837982     ZGre    G    T        0      0        2 
  30 chr30_11837982     ZHar    G    T        0      0        2 
  30 chr30_11837982   Sample    G    T        0      0        2 
  30 chr30_11852739     AAsi    T    C        0      0        2 
  30 chr30_11852739     AKia    T    C        0      0        2 
  30 chr30_11852739     AOna    T    C        0      0        2 
  30 chr30_11852739     ASom    T    C        0      0        2 
  30 chr30_11852739     HCab    T    C        0      0        2 
  30 chr30_11852739     HPrz    T    C        0      0        2 
  30 chr30_11852739     ZBoe    T    C        0      0        2 
  30 chr30_11852739     ZGre    T    C        0      0        2 
  30 chr30_11852739     ZHar    T    C        1      2        2 
  30 chr30_11852739   Sample    T    C        0      0        2 
  30 chr30_11853203     AAsi    C    T        0      0        2 
  30 chr30_11853203     AKia    C    T        0      0        2 
  30 chr30_11853203     AOna    C    T      0.5      1        2 
  30 chr30_11853203     ASom    C    T        0      0        2 
  30 chr30_11853203     HCab    C    T        0      0        2 
  30 chr30_11853203     HPrz    C    T        0      0        2 
  30 chr30_11853203     ZBoe    C    T        0      0        2 
  30 chr30_11853203     ZGre    C    T        0      0        2 
  30 chr30_11853203     ZHar    C    T        0      0        2 
  30 chr30_11853203   Sample    C    T        0      0        2 
  30 chr30_11858077     AAsi    C    T        0      0        2 
  30 chr30_11858077     AKia    C    T        0      0        2 
  30 chr30_11858077     AOna    C    T        0      0        2 
  30 chr30_11858077     ASom    C    T        0      0        2 
  30 chr30_11858077     HCab    C    T        1      2        2 
  30 chr30_11858077     HPrz    C    T        1      2        2 
  30 chr30_11858077     ZBoe    C    T        0      0        2 
  30 chr30_11858077     ZGre    C    T        0      0        2 
  30 chr30_11858077     ZHar    C    T        0      0        2 
  30 chr30_11858077   Sample    C    T        0      0        2 
  30 chr30_11860808     AAsi    A    G        0      0        2 
  30 chr30_11860808     AKia    A    G        0      0        2 
  30 chr30_11860808     AOna    A    G        0      0        2 
  30 chr30_11860808     ASom    A    G        0      0        2 
  30 chr30_11860808     HCab    A    G        0      0        2 
  30 chr30_11860808     HPrz    A    G        0      0        2 
  30 chr30_11860808     ZBoe    A    G      0.5      1        2 
  30 chr30_11860808     ZGre    A    G        0      0        2 
  30 chr30_11860808     ZHar    A    G        0      0        2 
  30 chr30_11860808   Sample    A    G        0      0        2 
  30 chr30_11862266     AAsi    A    G        0      0        2 
  30 chr30_11862266     AKia    A    G        0      0        2 
  30 chr30_11862266     AOna    A    G        0      0        2 
  30 chr30_11862266     ASom    A    G        0      0        2 
  30 chr30_11862266     HCab    A    G        0      0        2 
  30 chr30_11862266     HPrz    A    G        0      0        2 
  30 chr30_11862266     ZBoe    A    G        0      0        2 
  30 chr30_11862266     ZGre    A    G        0      0        2 
  30 chr30_11862266     ZHar    A    G        1      2        2 
  30 chr30_11862266   Sample    A    G        0      0        2 
  30 chr30_11863520     AAsi    A    G        0      0        2 
  30 chr30_11863520     AKia    A    G        0      0        2 
  30 chr30_11863520     AOna    A    G        0      0        2 
  30 chr30_11863520     ASom    A    G        0      0        2 
  30 chr30_11863520     HCab    A    G        1      2        2 
  30 chr30_11863520     HPrz    A    G        1      2        2 
  30 chr30_11863520     ZBoe    A    G        0      0        2 
  30 chr30_11863520     ZGre    A    G        0      0        2 
  30 chr30_11863520     ZHar    A    G        0      0        2 
  30 chr30_11863520   Sample    A    G        0      0        2 
  30 chr30_11864971     AAsi    T    A        0      0        2 
  30 chr30_11864971     AKia    T    A        0      0        2 
  30 chr30_11864971     AOna    T    A      0.5      1        2 
  30 chr30_11864971     ASom    T    A        0      0        2 
  30 chr30_11864971     HCab    T    A        0      0        2 
  30 chr30_11864971     HPrz    T    A        0      0        2 
  30 chr30_11864971     ZBoe    T    A        0      0        2 
  30 chr30_11864971     ZGre    T    A        0      0        2 
  30 chr30_11864971     ZHar    T    A        0      0        2 
  30 chr30_11864971   Sample    T    A        0      0        2 
  30 chr30_11866253     AAsi    C    A        1      2        2 
  30 chr30_11866253     AKia    C    A        0      0        2 
  30 chr30_11866253     AOna    C    A        0      0        2 
  30 chr30_11866253     ASom    C    A        1      2        2 
  30 chr30_11866253     HCab    C    A        0      0        2 
  30 chr30_11866253     HPrz    C    A        0      0        2 
  30 chr30_11866253     ZBoe    C    A        0      0        2 
  30 chr30_11866253     ZGre    C    A        0      0        2 
  30 chr30_11866253     ZHar    C    A        0      0        2 
  30 chr30_11866253   Sample    C    A        1      2        2 
  30 chr30_11867767     AAsi    G    T        0      0        2 
  30 chr30_11867767     AKia    G    T        0      0        2 
  30 chr30_11867767     AOna    G    T        0      0        2 
  30 chr30_11867767     ASom    G    T        0      0        2 
  30 chr30_11867767     HCab    G    T        1      2        2 
  30 chr30_11867767     HPrz    G    T        1      2        2 
  30 chr30_11867767     ZBoe    G    T        0      0        2 
  30 chr30_11867767     ZGre    G    T        0      0        2 
  30 chr30_11867767     ZHar    G    T        0      0        2 
  30 chr30_11867767   Sample    G    T        0      0        2 
  30 chr30_11880726     AAsi    T    C        0      0        2 
  30 chr30_11880726     AKia    T    C        0      0        2 
  30 chr30_11880726     AOna    T    C        0      0        2 
  30 chr30_11880726     ASom    T    C      0.5      1        2 
  30 chr30_11880726     HCab    T    C        0      0        2 
  30 chr30_11880726     HPrz    T    C        0      0        2 
  30 chr30_11880726     ZBoe    T    C        0      0        2 
  30 chr30_11880726     ZGre    T    C        0      0        2 
  30 chr30_11880726     ZHar    T    C        0      0        2 
  30 chr30_11880726   Sample    T    C        0      0        2 
  30 chr30_11881258     AAsi    T    C        0      0        2 
  30 chr30_11881258     AKia    T    C        0      0        2 
  30 chr30_11881258     AOna    T    C        0      0        2 
  30 chr30_11881258     ASom    T    C        0      0        2 
  30 chr30_11881258     HCab    T    C      0.5      1        2 
  30 chr30_11881258     HPrz    T    C        0      0        2 
  30 chr30_11881258     ZBoe    T    C        0      0        2 
  30 chr30_11881258     ZGre    T    C        1      2        2 
  30 chr30_11881258     ZHar    T    C        0      0        2 
  30 chr30_11881258   Sample    T    C        0      0        2 
  30 chr30_11882173     AAsi    C    T        0      0        2 
  30 chr30_11882173     AKia    C    T        0      0        2 
  30 chr30_11882173     AOna    C    T        0      0        2 
  30 chr30_11882173     ASom    C    T      0.5      1        2 
  30 chr30_11882173     HCab    C    T        0      0        2 
  30 chr30_11882173     HPrz    C    T        0      0        2 
  30 chr30_11882173     ZBoe    C    T        0      0        2 
  30 chr30_11882173     ZGre    C    T        0      0        2 
  30 chr30_11882173     ZHar    C    T        0      0        2 
  30 chr30_11882173   Sample    C    T        0      0        2 
  30 chr30_11882456     AAsi    C    T        0      0        2 
  30 chr30_11882456     AKia    C    T        0      0        2 
  30 chr30_11882456     AOna    C    T        0      0        2 
  30 chr30_11882456     ASom    C    T        0      0        2 
  30 chr30_11882456     HCab    C    T        0      0        2 
  30 chr30_11882456     HPrz    C    T        0      0        2 
  30 chr30_11882456     ZBoe    C    T        0      0        2 
  30 chr30_11882456     ZGre    C    T        0      0        2 
  30 chr30_11882456     ZHar    C    T        1      2        2 
  30 chr30_11882456   Sample    C    T        0      0        2 
  30 chr30_11885224     AAsi    T    C        0      0        2 
  30 chr30_11885224     AKia    T    C        0      0        2 
  30 chr30_11885224     AOna    T    C        0      0        2 
  30 chr30_11885224     ASom    T    C      0.5      1        2 
  30 chr30_11885224     HCab    T    C        0      0        2 
  30 chr30_11885224     HPrz    T    C        0      0        2 
  30 chr30_11885224     ZBoe    T    C        0      0        2 
  30 chr30_11885224     ZGre    T    C        0      0        2 
  30 chr30_11885224     ZHar    T    C        0      0        2 
  30 chr30_11885224   Sample    T    C        0      0        2 
  30 chr30_11890136     AAsi    A    T        0      0        2 
  30 chr30_11890136     AKia    A    T        0      0        2 
  30 chr30_11890136     AOna    A    T        0      0        2 
  30 chr30_11890136     ASom    A    T        0      0        2 
  30 chr30_11890136     HCab    A    T        0      0        2 
  30 chr30_11890136     HPrz    A    T        0      0        2 
  30 chr30_11890136     ZBoe    A    T      0.5      1        2 
  30 chr30_11890136     ZGre    A    T        0      0        2 
  30 chr30_11890136     ZHar    A    T        0      0        2 
  30 chr30_11890136   Sample    A    T        0      0        2 
  30 chr30_11895239     AAsi    T    C        0      0        2 
  30 chr30_11895239     AKia    T    C        0      0        2 
  30 chr30_11895239     AOna    T    C        0      0        2 
  30 chr30_11895239     ASom    T    C        0      0        2 
  30 chr30_11895239     HCab    T    C      0.5      1        2 
  30 chr30_11895239     HPrz    T    C        1      2        2 
  30 chr30_11895239     ZBoe    T    C        0      0        2 
  30 chr30_11895239     ZGre    T    C        0      0        2 
  30 chr30_11895239     ZHar    T    C        0      0        2 
  30 chr30_11895239   Sample    T    C        0      0        2 
  30 chr30_11900056     AAsi    G    T        0      0        2 
  30 chr30_11900056     AKia    G    T        0      0        2 
  30 chr30_11900056     AOna    G    T        0      0        2 
  30 chr30_11900056     ASom    G    T        0      0        2 
  30 chr30_11900056     HCab    G    T        0      0        2 
  30 chr30_11900056     HPrz    G    T        0      0        2 
  30 chr30_11900056     ZBoe    G    T        0      0        2 
  30 chr30_11900056     ZGre    G    T        0      0        2 
  30 chr30_11900056     ZHar    G    T      0.5      1        2 
  30 chr30_11900056   Sample    G    T        0      0        2 
  30 chr30_11903725     AAsi    A    G        0      0        2 
  30 chr30_11903725     AKia    A    G        0      0        2 
  30 chr30_11903725     AOna    A    G        0      0        2 
  30 chr30_11903725     ASom    A    G        0      0        2 
  30 chr30_11903725     HCab    A    G        0      0        2 
  30 chr30_11903725     HPrz    A    G        0      0        2 
  30 chr30_11903725     ZBoe    A    G        0      0        2 
  30 chr30_11903725     ZGre    A    G        0      0        2 
  30 chr30_11903725     ZHar    A    G      0.5      1        2 
  30 chr30_11903725   Sample    A    G        0      0        2 
  30 chr30_11904920     AAsi    T    C        0      0        2 
  30 chr30_11904920     AKia    T    C        0      0        2 
  30 chr30_11904920     AOna    T    C        0      0        2 
  30 chr30_11904920     ASom    T    C        0      0        2 
  30 chr30_11904920     HCab    T    C        0      0        2 
  30 chr30_11904920     HPrz    T    C        0      0        2 
  30 chr30_11904920     ZBoe    T    C        0      0        2 
  30 chr30_11904920     ZGre    T    C        0      0        2 
  30 chr30_11904920     ZHar    T    C      0.5      1        2 
  30 chr30_11904920   Sample    T    C        0      0        2 
  30 chr30_11906299     AAsi    G    A      0.5      1        2 
  30 chr30_11906299     AKia    G    A        0      0        2 
  30 chr30_11906299     AOna    G    A        0      0        2 
  30 chr30_11906299     ASom    G    A      0.5      1        2 
  30 chr30_11906299     HCab    G    A        0      0        2 
  30 chr30_11906299     HPrz    G    A        0      0        2 
  30 chr30_11906299     ZBoe    G    A        0      0        2 
  30 chr30_11906299     ZGre    G    A        0      0        2 
  30 chr30_11906299     ZHar    G    A        0      0        2 
  30 chr30_11906299   Sample    G    A        1      2        2 
  30 chr30_11913225     AAsi    A    G        0      0        2 
  30 chr30_11913225     AKia    A    G        0      0        2 
  30 chr30_11913225     AOna    A    G        0      0        2 
  30 chr30_11913225     ASom    A    G        0      0        2 
  30 chr30_11913225     HCab    A    G        0      0        2 
  30 chr30_11913225     HPrz    A    G        0      0        2 
  30 chr30_11913225     ZBoe    A    G        0      0        2 
  30 chr30_11913225     ZGre    A    G        0      0        2 
  30 chr30_11913225     ZHar    A    G      0.5      1        2 
  30 chr30_11913225   Sample    A    G        0      0        2 
  30 chr30_11931712     AAsi    C    G        0      0        2 
  30 chr30_11931712     AKia    C    G        0      0        2 
  30 chr30_11931712     AOna    C    G      0.5      1        2 
  30 chr30_11931712     ASom    C    G        0      0        2 
  30 chr30_11931712     HCab    C    G        0      0        2 
  30 chr30_11931712     HPrz    C    G        0      0        2 
  30 chr30_11931712     ZBoe    C    G        0      0        2 
  30 chr30_11931712     ZGre    C    G        0      0        2 
  30 chr30_11931712     ZHar    C    G        0      0        2 
  30 chr30_11931712   Sample    C    G        0      0        2 
  30 chr30_11934396     AAsi    C    T        0      0        2 
  30 chr30_11934396     AKia    C    T        0      0        2 
  30 chr30_11934396     AOna    C    T        0      0        2 
  30 chr30_11934396     ASom    C    T        0      0        2 
  30 chr30_11934396     HCab    C    T        1      2        2 
  30 chr30_11934396     HPrz    C    T        1      2        2 
  30 chr30_11934396     ZBoe    C    T        0      0        2 
  30 chr30_11934396     ZGre    C    T        0      0        2 
  30 chr30_11934396     ZHar    C    T        0      0        2 
  30 chr30_11934396   Sample    C    T        0      0        2 
  30 chr30_11937245     AAsi    C    G        0      0        2 
  30 chr30_11937245     AKia    C    G        0      0        2 
  30 chr30_11937245     AOna    C    G        0      0        2 
  30 chr30_11937245     ASom    C    G        0      0        2 
  30 chr30_11937245     HCab    C    G        0      0        2 
  30 chr30_11937245     HPrz    C    G        0      0        2 
  30 chr30_11937245     ZBoe    C    G        1      2        2 
  30 chr30_11937245     ZGre    C    G        0      0        2 
  30 chr30_11937245     ZHar    C    G        0      0        2 
  30 chr30_11937245   Sample    C    G        0      0        2 
  30 chr30_11940301     AAsi    G    A        0      0        2 
  30 chr30_11940301     AKia    G    A        0      0        2 
  30 chr30_11940301     AOna    G    A        0      0        2 
  30 chr30_11940301     ASom    G    A        0      0        2 
  30 chr30_11940301     HCab    G    A      0.5      1        2 
  30 chr30_11940301     HPrz    G    A        0      0        2 
  30 chr30_11940301     ZBoe    G    A        0      0        2 
  30 chr30_11940301     ZGre    G    A        0      0        2 
  30 chr30_11940301     ZHar    G    A        0      0        2 
  30 chr30_11940301   Sample    G    A        0      0        2 
  30 chr30_11944694     AAsi    T    C        0      0        2 
  30 chr30_11944694     AKia    T    C      0.5      1        2 
  30 chr30_11944694     AOna    T    C        0      0        2 
  30 chr30_11944694     ASom    T    C        0      0        2 
  30 chr30_11944694     HCab    T    C        0      0        2 
  30 chr30_11944694     HPrz    T    C        0      0        2 
  30 chr30_11944694     ZBoe    T    C        0      0        2 
  30 chr30_11944694     ZGre    T    C        0      0        2 
  30 chr30_11944694     ZHar    T    C        0      0        2 
  30 chr30_11944694   Sample    T    C        0      0        2 
  30 chr30_11946451     AAsi    A    G        0      0        2 
  30 chr30_11946451     AKia    A    G        0      0        2 
  30 chr30_11946451     AOna    A    G        0      0        2 
  30 chr30_11946451     ASom    A    G        0      0        2 
  30 chr30_11946451     HCab    A    G        1      2        2 
  30 chr30_11946451     HPrz    A    G        1      2        2 
  30 chr30_11946451     ZBoe    A    G        0      0        2 
  30 chr30_11946451     ZGre    A    G        0      0        2 
  30 chr30_11946451     ZHar    A    G        0      0        2 
  30 chr30_11946451   Sample    A    G        0      0        2 
  30 chr30_11946856     AAsi    T    C        0      0        2 
  30 chr30_11946856     AKia    T    C      0.5      1        2 
  30 chr30_11946856     AOna    T    C        0      0        2 
  30 chr30_11946856     ASom    T    C        0      0        2 
  30 chr30_11946856     HCab    T    C        0      0        2 
  30 chr30_11946856     HPrz    T    C        0      0        2 
  30 chr30_11946856     ZBoe    T    C        0      0        2 
  30 chr30_11946856     ZGre    T    C        0      0        2 
  30 chr30_11946856     ZHar    T    C      0.5      1        2 
  30 chr30_11946856   Sample    T    C        0      0        2 
  30 chr30_11947476     AAsi    C    T        0      0        2 
  30 chr30_11947476     AKia    C    T        0      0        2 
  30 chr30_11947476     AOna    C    T        0      0        2 
  30 chr30_11947476     ASom    C    T        0      0        2 
  30 chr30_11947476     HCab    C    T        0      0        2 
  30 chr30_11947476     HPrz    C    T        0      0        2 
  30 chr30_11947476     ZBoe    C    T        1      2        2 
  30 chr30_11947476     ZGre    C    T        1      2        2 
  30 chr30_11947476     ZHar    C    T        1      2        2 
  30 chr30_11947476   Sample    C    T        0      0        2 
  30 chr30_11947644     AAsi    C    T      0.5      1        2 
  30 chr30_11947644     AKia    C    T        0      0        2 
  30 chr30_11947644     AOna    C    T        0      0        2 
  30 chr30_11947644     ASom    C    T        0      0        2 
  30 chr30_11947644     HCab    C    T        0      0        2 
  30 chr30_11947644     HPrz    C    T        0      0        2 
  30 chr30_11947644     ZBoe    C    T        0      0        2 
  30 chr30_11947644     ZGre    C    T        0      0        2 
  30 chr30_11947644     ZHar    C    T        0      0        2 
  30 chr30_11947644   Sample    C    T        1      2        2 
  30 chr30_11953981     AAsi    G    T        0      0        2 
  30 chr30_11953981     AKia    G    T        0      0        2 
  30 chr30_11953981     AOna    G    T        0      0        2 
  30 chr30_11953981     ASom    G    T        0      0        2 
  30 chr30_11953981     HCab    G    T        0      0        2 
  30 chr30_11953981     HPrz    G    T        0      0        2 
  30 chr30_11953981     ZBoe    G    T        0      0        2 
  30 chr30_11953981     ZGre    G    T      0.5      1        2 
  30 chr30_11953981     ZHar    G    T        0      0        2 
  30 chr30_11953981   Sample    G    T        0      0        2 
  30 chr30_11954314     AAsi    A    G        0      0        2 
  30 chr30_11954314     AKia    A    G        0      0        2 
  30 chr30_11954314     AOna    A    G        0      0        2 
  30 chr30_11954314     ASom    A    G        0      0        2 
  30 chr30_11954314     HCab    A    G        1      2        2 
  30 chr30_11954314     HPrz    A    G        1      2        2 
  30 chr30_11954314     ZBoe    A    G        0      0        2 
  30 chr30_11954314     ZGre    A    G        0      0        2 
  30 chr30_11954314     ZHar    A    G        0      0        2 
  30 chr30_11954314   Sample    A    G        0      0        2 
  30 chr30_11969095     AAsi    C    T        0      0        2 
  30 chr30_11969095     AKia    C    T        0      0        2 
  30 chr30_11969095     AOna    C    T        0      0        2 
  30 chr30_11969095     ASom    C    T        1      2        2 
  30 chr30_11969095     HCab    C    T        0      0        2 
  30 chr30_11969095     HPrz    C    T        0      0        2 
  30 chr30_11969095     ZBoe    C    T        0      0        2 
  30 chr30_11969095     ZGre    C    T        0      0        2 
  30 chr30_11969095     ZHar    C    T        0      0        2 
  30 chr30_11969095   Sample    C    T        0      0        2 
  30 chr30_11969344     AAsi    T    C        0      0        2 
  30 chr30_11969344     AKia    T    C        0      0        2 
  30 chr30_11969344     AOna    T    C        0      0        2 
  30 chr30_11969344     ASom    T    C        0      0        2 
  30 chr30_11969344     HCab    T    C        1      2        2 
  30 chr30_11969344     HPrz    T    C        1      2        2 
  30 chr30_11969344     ZBoe    T    C        0      0        2 
  30 chr30_11969344     ZGre    T    C        0      0        2 
  30 chr30_11969344     ZHar    T    C        0      0        2 
  30 chr30_11969344   Sample    T    C        0      0        2 
  30 chr30_11969890     AAsi    T    C        0      0        2 
  30 chr30_11969890     AKia    T    C        0      0        2 
  30 chr30_11969890     AOna    T    C        0      0        2 
  30 chr30_11969890     ASom    T    C        0      0        2 
  30 chr30_11969890     HCab    T    C        0      0        2 
  30 chr30_11969890     HPrz    T    C        0      0        2 
  30 chr30_11969890     ZBoe    T    C        0      0        2 
  30 chr30_11969890     ZGre    T    C      0.5      1        2 
  30 chr30_11969890     ZHar    T    C        1      2        2 
  30 chr30_11969890   Sample    T    C        0      0        2 
  30 chr30_11972088     AAsi    A    G        0      0        2 
  30 chr30_11972088     AKia    A    G        0      0        2 
  30 chr30_11972088     AOna    A    G      0.5      1        2 
  30 chr30_11972088     ASom    A    G        0      0        2 
  30 chr30_11972088     HCab    A    G        0      0        2 
  30 chr30_11972088     HPrz    A    G        0      0        2 
  30 chr30_11972088     ZBoe    A    G        0      0        2 
  30 chr30_11972088     ZGre    A    G        0      0        2 
  30 chr30_11972088     ZHar    A    G        0      0        2 
  30 chr30_11972088   Sample    A    G        0      0        2 
  30 chr30_11975418     AAsi    C    A        0      0        2 
  30 chr30_11975418     AKia    C    A        0      0        2 
  30 chr30_11975418     AOna    C    A        0      0        2 
  30 chr30_11975418     ASom    C    A        0      0        2 
  30 chr30_11975418     HCab    C    A        1      2        2 
  30 chr30_11975418     HPrz    C    A        1      2        2 
  30 chr30_11975418     ZBoe    C    A        0      0        2 
  30 chr30_11975418     ZGre    C    A        0      0        2 
  30 chr30_11975418     ZHar    C    A        0      0        2 
  30 chr30_11975418   Sample    C    A        0      0        2 
  30 chr30_11978002     AAsi    T    C        0      0        2 
  30 chr30_11978002     AKia    T    C        0      0        2 
  30 chr30_11978002     AOna    T    C        0      0        2 
  30 chr30_11978002     ASom    T    C        0      0        2 
  30 chr30_11978002     HCab    T    C        0      0        2 
  30 chr30_11978002     HPrz    T    C        0      0        2 
  30 chr30_11978002     ZBoe    T    C        0      0        2 
  30 chr30_11978002     ZGre    T    C      0.5      1        2 
  30 chr30_11978002     ZHar    T    C        0      0        2 
  30 chr30_11978002   Sample    T    C        0      0        2 
  30 chr30_11989297     AAsi    C    T        0      0        2 
  30 chr30_11989297     AKia    C    T      0.5      1        2 
  30 chr30_11989297     AOna    C    T        0      0        2 
  30 chr30_11989297     ASom    C    T        0      0        2 
  30 chr30_11989297     HCab    C    T        0      0        2 
  30 chr30_11989297     HPrz    C    T        0      0        2 
  30 chr30_11989297     ZBoe    C    T        0      0        2 
  30 chr30_11989297     ZGre    C    T        0      0        2 
  30 chr30_11989297     ZHar    C    T        0      0        2 
  30 chr30_11989297   Sample    C    T        0      0        2 
  30 chr30_11994517     AAsi    T    C        0      0        2 
  30 chr30_11994517     AKia    T    C        0      0        2 
  30 chr30_11994517     AOna    T    C        0      0        2 
  30 chr30_11994517     ASom    T    C        0      0        2 
  30 chr30_11994517     HCab    T    C      0.5      1        2 
  30 chr30_11994517     HPrz    T    C        0      0        2 
  30 chr30_11994517     ZBoe    T    C        0      0        2 
  30 chr30_11994517     ZGre    T    C        0      0        2 
  30 chr30_11994517     ZHar    T    C        0      0        2 
  30 chr30_11994517   Sample    T    C        0      0        2 
  30 chr30_11996237     AAsi    A    C        0      0        2 
  30 chr30_11996237     AKia    A    C        0      0        2 
  30 chr30_11996237     AOna    A    C        0      0        2 
  30 chr30_11996237     ASom    A    C        0      0        2 
  30 chr30_11996237     HCab    A    C        1      2        2 
  30 chr30_11996237     HPrz    A    C        1      2        2 
  30 chr30_11996237     ZBoe    A    C        0      0        2 
  30 chr30_11996237     ZGre    A    C        0      0        2 
  30 chr30_11996237     ZHar    A    C        0      0        2 
  30 chr30_11996237   Sample    A    C        0      0        2 
  30 chr30_12001458     AAsi    A    C        0      0        2 
  30 chr30_12001458     AKia    A    C        0      0        2 
  30 chr30_12001458     AOna    A    C        0      0        2 
  30 chr30_12001458     ASom    A    C        0      0        2 
  30 chr30_12001458     HCab    A    C        0      0        2 
  30 chr30_12001458     HPrz    A    C        0      0        2 
  30 chr30_12001458     ZBoe    A    C        0      0        2 
  30 chr30_12001458     ZGre    A    C        0      0        2 
  30 chr30_12001458     ZHar    A    C      0.5      1        2 
  30 chr30_12001458   Sample    A    C        0      0        2 
  30 chr30_12010812     AAsi    G    A        0      0        2 
  30 chr30_12010812     AKia    G    A        0      0        2 
  30 chr30_12010812     AOna    G    A        0      0        2 
  30 chr30_12010812     ASom    G    A        0      0        2 
  30 chr30_12010812     HCab    G    A        0      0        2 
  30 chr30_12010812     HPrz    G    A        0      0        2 
  30 chr30_12010812     ZBoe    G    A      0.5      1        2 
  30 chr30_12010812     ZGre    G    A        0      0        2 
  30 chr30_12010812     ZHar    G    A        0      0        2 
  30 chr30_12010812   Sample    G    A        0      0        2 
  30 chr30_12011302     AAsi    C    T        0      0        2 
  30 chr30_12011302     AKia    C    T        0      0        2 
  30 chr30_12011302     AOna    C    T        0      0        2 
  30 chr30_12011302     ASom    C    T        0      0        2 
  30 chr30_12011302     HCab    C    T        0      0        2 
  30 chr30_12011302     HPrz    C    T        0      0        2 
  30 chr30_12011302     ZBoe    C    T        0      0        2 
  30 chr30_12011302     ZGre    C    T        0      0        2 
  30 chr30_12011302     ZHar    C    T      0.5      1        2 
  30 chr30_12011302   Sample    C    T        0      0        2 
  30 chr30_12011360     AAsi    G    C        0      0        2 
  30 chr30_12011360     AKia    G    C        0      0        2 
  30 chr30_12011360     AOna    G    C        0      0        2 
  30 chr30_12011360     ASom    G    C        0      0        2 
  30 chr30_12011360     HCab    G    C        1      2        2 
  30 chr30_12011360     HPrz    G    C        1      2        2 
  30 chr30_12011360     ZBoe    G    C        0      0        2 
  30 chr30_12011360     ZGre    G    C        0      0        2 
  30 chr30_12011360     ZHar    G    C        0      0        2 
  30 chr30_12011360   Sample    G    C        0      0        2 
  30 chr30_12022216     AAsi    A    G        0      0        2 
  30 chr30_12022216     AKia    A    G        0      0        2 
  30 chr30_12022216     AOna    A    G        0      0        2 
  30 chr30_12022216     ASom    A    G        0      0        2 
  30 chr30_12022216     HCab    A    G        0      0        2 
  30 chr30_12022216     HPrz    A    G        0      0        2 
  30 chr30_12022216     ZBoe    A    G      0.5      1        2 
  30 chr30_12022216     ZGre    A    G        0      0        2 
  30 chr30_12022216     ZHar    A    G        0      0        2 
  30 chr30_12022216   Sample    A    G        0      0        2 
  30 chr30_12027365     AAsi    A    G        0      0        2 
  30 chr30_12027365     AKia    A    G        0      0        2 
  30 chr30_12027365     AOna    A    G        0      0        2 
  30 chr30_12027365     ASom    A    G        0      0        2 
  30 chr30_12027365     HCab    A    G        1      2        2 
  30 chr30_12027365     HPrz    A    G        1      2        2 
  30 chr30_12027365     ZBoe    A    G        0      0        2 
  30 chr30_12027365     ZGre    A    G        0      0        2 
  30 chr30_12027365     ZHar    A    G        0      0        2 
  30 chr30_12027365   Sample    A    G        0      0        2 
  30 chr30_12028868     AAsi    T    C        0      0        2 
  30 chr30_12028868     AKia    T    C        0      0        2 
  30 chr30_12028868     AOna    T    C        0      0        2 
  30 chr30_12028868     ASom    T    C        0      0        2 
  30 chr30_12028868     HCab    T    C        1      2        2 
  30 chr30_12028868     HPrz    T    C        1      2        2 
  30 chr30_12028868     ZBoe    T    C        0      0        2 
  30 chr30_12028868     ZGre    T    C        0      0        2 
  30 chr30_12028868     ZHar    T    C        0      0        2 
  30 chr30_12028868   Sample    T    C        0      0        2 
  30 chr30_12031706     AAsi    C    A      0.5      1        2 
  30 chr30_12031706     AKia    C    A        0      0        2 
  30 chr30_12031706     AOna    C    A        0      0        2 
  30 chr30_12031706     ASom    C    A        0      0        2 
  30 chr30_12031706     HCab    C    A        0      0        2 
  30 chr30_12031706     HPrz    C    A        0      0        2 
  30 chr30_12031706     ZBoe    C    A        0      0        2 
  30 chr30_12031706     ZGre    C    A        0      0        2 
  30 chr30_12031706     ZHar    C    A        0      0        2 
  30 chr30_12031706   Sample    C    A        0      0        2 
  30 chr30_12033034     AAsi    C    T        0      0        2 
  30 chr30_12033034     AKia    C    T        0      0        2 
  30 chr30_12033034     AOna    C    T        0      0        2 
  30 chr30_12033034     ASom    C    T        0      0        2 
  30 chr30_12033034     HCab    C    T        1      2        2 
  30 chr30_12033034     HPrz    C    T        1      2        2 
  30 chr30_12033034     ZBoe    C    T        0      0        2 
  30 chr30_12033034     ZGre    C    T        0      0        2 
  30 chr30_12033034     ZHar    C    T        0      0        2 
  30 chr30_12033034   Sample    C    T        0      0        2 
  30 chr30_12034493     AAsi    T    A        0      0        2 
  30 chr30_12034493     AKia    T    A        0      0        2 
  30 chr30_12034493     AOna    T    A        0      0        2 
  30 chr30_12034493     ASom    T    A        0      0        2 
  30 chr30_12034493     HCab    T    A        1      2        2 
  30 chr30_12034493     HPrz    T    A        1      2        2 
  30 chr30_12034493     ZBoe    T    A        0      0        2 
  30 chr30_12034493     ZGre    T    A        0      0        2 
  30 chr30_12034493     ZHar    T    A        0      0        2 
  30 chr30_12034493   Sample    T    A        0      0        2 
  30 chr30_12037259     AAsi    G    A        0      0        2 
  30 chr30_12037259     AKia    G    A        0      0        2 
  30 chr30_12037259     AOna    G    A      0.5      1        2 
  30 chr30_12037259     ASom    G    A        0      0        2 
  30 chr30_12037259     HCab    G    A        0      0        2 
  30 chr30_12037259     HPrz    G    A        0      0        2 
  30 chr30_12037259     ZBoe    G    A        0      0        2 
  30 chr30_12037259     ZGre    G    A        0      0        2 
  30 chr30_12037259     ZHar    G    A        0      0        2 
  30 chr30_12037259   Sample    G    A        0      0        2 
  30 chr30_12038715     AAsi    T    C        0      0        2 
  30 chr30_12038715     AKia    T    C        0      0        2 
  30 chr30_12038715     AOna    T    C        0      0        2 
  30 chr30_12038715     ASom    T    C        0      0        2 
  30 chr30_12038715     HCab    T    C        0      0        2 
  30 chr30_12038715     HPrz    T    C        0      0        2 
  30 chr30_12038715     ZBoe    T    C      0.5      1        2 
  30 chr30_12038715     ZGre    T    C        0      0        2 
  30 chr30_12038715     ZHar    T    C        0      0        2 
  30 chr30_12038715   Sample    T    C        0      0        2 
  30 chr30_12039508     AAsi    T    C        0      0        2 
  30 chr30_12039508     AKia    T    C        0      0        2 
  30 chr30_12039508     AOna    T    C        0      0        2 
  30 chr30_12039508     ASom    T    C        0      0        2 
  30 chr30_12039508     HCab    T    C      0.5      1        2 
  30 chr30_12039508     HPrz    T    C        0      0        2 
  30 chr30_12039508     ZBoe    T    C        0      0        2 
  30 chr30_12039508     ZGre    T    C        0      0        2 
  30 chr30_12039508     ZHar    T    C        0      0        2 
  30 chr30_12039508   Sample    T    C        0      0        2 
  30 chr30_12048719     AAsi    G    A        0      0        2 
  30 chr30_12048719     AKia    G    A        0      0        2 
  30 chr30_12048719     AOna    G    A        0      0        2 
  30 chr30_12048719     ASom    G    A        0      0        2 
  30 chr30_12048719     HCab    G    A        0      0        2 
  30 chr30_12048719     HPrz    G    A        0      0        2 
  30 chr30_12048719     ZBoe    G    A      0.5      1        2 
  30 chr30_12048719     ZGre    G    A        0      0        2 
  30 chr30_12048719     ZHar    G    A        0      0        2 
  30 chr30_12048719   Sample    G    A        0      0        2 
  30 chr30_12049716     AAsi    A    T      0.5      1        2 
  30 chr30_12049716     AKia    A    T        0      0        2 
  30 chr30_12049716     AOna    A    T        0      0        2 
  30 chr30_12049716     ASom    A    T        0      0        2 
  30 chr30_12049716     HCab    A    T        0      0        2 
  30 chr30_12049716     HPrz    A    T        0      0        2 
  30 chr30_12049716     ZBoe    A    T        0      0        2 
  30 chr30_12049716     ZGre    A    T        0      0        2 
  30 chr30_12049716     ZHar    A    T        0      0        2 
  30 chr30_12049716   Sample    A    T        0      0        2 
  30 chr30_12062564     AAsi    G    A        0      0        2 
  30 chr30_12062564     AKia    G    A        0      0        2 
  30 chr30_12062564     AOna    G    A        0      0        2 
  30 chr30_12062564     ASom    G    A        0      0        2 
  30 chr30_12062564     HCab    G    A        0      0        2 
  30 chr30_12062564     HPrz    G    A        0      0        2 
  30 chr30_12062564     ZBoe    G    A        0      0        2 
  30 chr30_12062564     ZGre    G    A        1      2        2 
  30 chr30_12062564     ZHar    G    A        0      0        2 
  30 chr30_12062564   Sample    G    A        0      0        2 
  30 chr30_12068862     AAsi    A    T      0.5      1        2 
  30 chr30_12068862     AKia    A    T        0      0        2 
  30 chr30_12068862     AOna    A    T        0      0        2 
  30 chr30_12068862     ASom    A    T        0      0        2 
  30 chr30_12068862     HCab    A    T        0      0        2 
  30 chr30_12068862     HPrz    A    T        0      0        2 
  30 chr30_12068862     ZBoe    A    T        0      0        2 
  30 chr30_12068862     ZGre    A    T        0      0        2 
  30 chr30_12068862     ZHar    A    T        0      0        2 
  30 chr30_12068862   Sample    A    T        0      0        2 
  30 chr30_12069877     AAsi    T    A        0      0        2 
  30 chr30_12069877     AKia    T    A      0.5      1        2 
  30 chr30_12069877     AOna    T    A        0      0        2 
  30 chr30_12069877     ASom    T    A        0      0        2 
  30 chr30_12069877     HCab    T    A        0      0        2 
  30 chr30_12069877     HPrz    T    A        0      0        2 
  30 chr30_12069877     ZBoe    T    A        0      0        2 
  30 chr30_12069877     ZGre    T    A        0      0        2 
  30 chr30_12069877     ZHar    T    A        0      0        2 
  30 chr30_12069877   Sample    T    A        0      0        2 
  30 chr30_12070483     AAsi    G    A        1      2        2 
  30 chr30_12070483     AKia    G    A        0      0        2 
  30 chr30_12070483     AOna    G    A        0      0        2 
  30 chr30_12070483     ASom    G    A        1      2        2 
  30 chr30_12070483     HCab    G    A        1      2        2 
  30 chr30_12070483     HPrz    G    A        1      2        2 
  30 chr30_12070483     ZBoe    G    A        0      0        2 
  30 chr30_12070483     ZGre    G    A        0      0        2 
  30 chr30_12070483     ZHar    G    A        0      0        2 
  30 chr30_12070483   Sample    G    A        1      2        2 
  30 chr30_12070890     AAsi    A    G        0      0        2 
  30 chr30_12070890     AKia    A    G      0.5      1        2 
  30 chr30_12070890     AOna    A    G        0      0        2 
  30 chr30_12070890     ASom    A    G        0      0        2 
  30 chr30_12070890     HCab    A    G        0      0        2 
  30 chr30_12070890     HPrz    A    G        0      0        2 
  30 chr30_12070890     ZBoe    A    G        0      0        2 
  30 chr30_12070890     ZGre    A    G        0      0        2 
  30 chr30_12070890     ZHar    A    G        0      0        2 
  30 chr30_12070890   Sample    A    G        1      2        2 
  30 chr30_12084222     AAsi    A    G        0      0        2 
  30 chr30_12084222     AKia    A    G        0      0        2 
  30 chr30_12084222     AOna    A    G        0      0        2 
  30 chr30_12084222     ASom    A    G        0      0        2 
  30 chr30_12084222     HCab    A    G        0      0        2 
  30 chr30_12084222     HPrz    A    G        0      0        2 
  30 chr30_12084222     ZBoe    A    G        0      0        2 
  30 chr30_12084222     ZGre    A    G        1      2        2 
  30 chr30_12084222     ZHar    A    G        0      0        2 
  30 chr30_12084222   Sample    A    G        0      0        2 
  30 chr30_12088124     AAsi    T    C        0      0        2 
  30 chr30_12088124     AKia    T    C        0      0        2 
  30 chr30_12088124     AOna    T    C        0      0        2 
  30 chr30_12088124     ASom    T    C        0      0        2 
  30 chr30_12088124     HCab    T    C        0      0        2 
  30 chr30_12088124     HPrz    T    C        0      0        2 
  30 chr30_12088124     ZBoe    T    C        0      0        2 
  30 chr30_12088124     ZGre    T    C      0.5      1        2 
  30 chr30_12088124     ZHar    T    C        1      2        2 
  30 chr30_12088124   Sample    T    C        0      0        2 
  30 chr30_12096929     AAsi    G    A        0      0        2 
  30 chr30_12096929     AKia    G    A        0      0        2 
  30 chr30_12096929     AOna    G    A        0      0        2 
  30 chr30_12096929     ASom    G    A        0      0        2 
  30 chr30_12096929     HCab    G    A        0      0        2 
  30 chr30_12096929     HPrz    G    A        0      0        2 
  30 chr30_12096929     ZBoe    G    A        0      0        2 
  30 chr30_12096929     ZGre    G    A      0.5      1        2 
  30 chr30_12096929     ZHar    G    A        0      0        2 
  30 chr30_12096929   Sample    G    A        0      0        2 
  30 chr30_12097418     AAsi    G    A        0      0        2 
  30 chr30_12097418     AKia    G    A        0      0        2 
  30 chr30_12097418     AOna    G    A        0      0        2 
  30 chr30_12097418     ASom    G    A        0      0        2 
  30 chr30_12097418     HCab    G    A        0      0        2 
  30 chr30_12097418     HPrz    G    A      0.5      1        2 
  30 chr30_12097418     ZBoe    G    A        0      0        2 
  30 chr30_12097418     ZGre    G    A        0      0        2 
  30 chr30_12097418     ZHar    G    A        0      0        2 
  30 chr30_12097418   Sample    G    A        0      0        2 
  30 chr30_12097577     AAsi    C    T        0      0        2 
  30 chr30_12097577     AKia    C    T        0      0        2 
  30 chr30_12097577     AOna    C    T        0      0        2 
  30 chr30_12097577     ASom    C    T        0      0        2 
  30 chr30_12097577     HCab    C    T        0      0        2 
  30 chr30_12097577     HPrz    C    T        0      0        2 
  30 chr30_12097577     ZBoe    C    T        0      0        2 
  30 chr30_12097577     ZGre    C    T      0.5      1        2 
  30 chr30_12097577     ZHar    C    T        0      0        2 
  30 chr30_12097577   Sample    C    T        0      0        2 
  30 chr30_12108740     AAsi    C    T        0      0        2 
  30 chr30_12108740     AKia    C    T        1      2        2 
  30 chr30_12108740     AOna    C    T        0      0        2 
  30 chr30_12108740     ASom    C    T        0      0        2 
  30 chr30_12108740     HCab    C    T        0      0        2 
  30 chr30_12108740     HPrz    C    T        0      0        2 
  30 chr30_12108740     ZBoe    C    T        0      0        2 
  30 chr30_12108740     ZGre    C    T        0      0        2 
  30 chr30_12108740     ZHar    C    T        0      0        2 
  30 chr30_12108740   Sample    C    T        0      0        2 
  30 chr30_12113712     AAsi    T    C        0      0        2 
  30 chr30_12113712     AKia    T    C        0      0        2 
  30 chr30_12113712     AOna    T    C        0      0        2 
  30 chr30_12113712     ASom    T    C        0      0        2 
  30 chr30_12113712     HCab    T    C        0      0        2 
  30 chr30_12113712     HPrz    T    C        0      0        2 
  30 chr30_12113712     ZBoe    T    C        0      0        2 
  30 chr30_12113712     ZGre    T    C      0.5      1        2 
  30 chr30_12113712     ZHar    T    C        0      0        2 
  30 chr30_12113712   Sample    T    C        0      0        2 
  30 chr30_12117278     AAsi    C    T        0      0        2 
  30 chr30_12117278     AKia    C    T        0      0        2 
  30 chr30_12117278     AOna    C    T        0      0        2 
  30 chr30_12117278     ASom    C    T        0      0        2 
  30 chr30_12117278     HCab    C    T        0      0        2 
  30 chr30_12117278     HPrz    C    T        0      0        2 
  30 chr30_12117278     ZBoe    C    T        1      2        2 
  30 chr30_12117278     ZGre    C    T      0.5      1        2 
  30 chr30_12117278     ZHar    C    T        0      0        2 
  30 chr30_12117278   Sample    C    T        0      0        2 
  30 chr30_12121150     AAsi    C    T        0      0        2 
  30 chr30_12121150     AKia    C    T        0      0        2 
  30 chr30_12121150     AOna    C    T        0      0        2 
  30 chr30_12121150     ASom    C    T        0      0        2 
  30 chr30_12121150     HCab    C    T        1      2        2 
  30 chr30_12121150     HPrz    C    T        1      2        2 
  30 chr30_12121150     ZBoe    C    T        0      0        2 
  30 chr30_12121150     ZGre    C    T        0      0        2 
  30 chr30_12121150     ZHar    C    T        0      0        2 
  30 chr30_12121150   Sample    C    T        0      0        2 
  30 chr30_12122498     AAsi    C    G        0      0        2 
  30 chr30_12122498     AKia    C    G        0      0        2 
  30 chr30_12122498     AOna    C    G        0      0        2 
  30 chr30_12122498     ASom    C    G        0      0        2 
  30 chr30_12122498     HCab    C    G      0.5      1        2 
  30 chr30_12122498     HPrz    C    G        0      0        2 
  30 chr30_12122498     ZBoe    C    G        0      0        2 
  30 chr30_12122498     ZGre    C    G        0      0        2 
  30 chr30_12122498     ZHar    C    G        0      0        2 
  30 chr30_12122498   Sample    C    G        0      0        2 
  30 chr30_12127606     AAsi    G    T        0      0        2 
  30 chr30_12127606     AKia    G    T        0      0        2 
  30 chr30_12127606     AOna    G    T      0.5      1        2 
  30 chr30_12127606     ASom    G    T        0      0        2 
  30 chr30_12127606     HCab    G    T        0      0        2 
  30 chr30_12127606     HPrz    G    T        0      0        2 
  30 chr30_12127606     ZBoe    G    T        0      0        2 
  30 chr30_12127606     ZGre    G    T        0      0        2 
  30 chr30_12127606     ZHar    G    T        0      0        2 
  30 chr30_12127606   Sample    G    T        0      0        2 
  30 chr30_12127752     AAsi    A    C        0      0        2 
  30 chr30_12127752     AKia    A    C        0      0        2 
  30 chr30_12127752     AOna    A    C        0      0        2 
  30 chr30_12127752     ASom    A    C        0      0        2 
  30 chr30_12127752     HCab    A    C      0.5      1        2 
  30 chr30_12127752     HPrz    A    C        0      0        2 
  30 chr30_12127752     ZBoe    A    C        0      0        2 
  30 chr30_12127752     ZGre    A    C        0      0        2 
  30 chr30_12127752     ZHar    A    C        0      0        2 
  30 chr30_12127752   Sample    A    C        0      0        2 
  30 chr30_12129536     AAsi    C    G        0      0        2 
  30 chr30_12129536     AKia    C    G        0      0        2 
  30 chr30_12129536     AOna    C    G        0      0        2 
  30 chr30_12129536     ASom    C    G        0      0        2 
  30 chr30_12129536     HCab    C    G        0      0        2 
  30 chr30_12129536     HPrz    C    G        0      0        2 
  30 chr30_12129536     ZBoe    C    G        0      0        2 
  30 chr30_12129536     ZGre    C    G        0      0        2 
  30 chr30_12129536     ZHar    C    G        1      2        2 
  30 chr30_12129536   Sample    C    G        0      0        2 
  30 chr30_12137685     AAsi    C    T        0      0        2 
  30 chr30_12137685     AKia    C    T        1      2        2 
  30 chr30_12137685     AOna    C    T        1      2        2 
  30 chr30_12137685     ASom    C    T        0      0        2 
  30 chr30_12137685     HCab    C    T        1      2        2 
  30 chr30_12137685     HPrz    C    T        1      2        2 
  30 chr30_12137685     ZBoe    C    T        0      0        2 
  30 chr30_12137685     ZGre    C    T        0      0        2 
  30 chr30_12137685     ZHar    C    T        0      0        2 
  30 chr30_12137685   Sample    C    T        0      0        2 
  30 chr30_12146454     AAsi    C    G        0      0        2 
  30 chr30_12146454     AKia    C    G        0      0        2 
  30 chr30_12146454     AOna    C    G        0      0        2 
  30 chr30_12146454     ASom    C    G        0      0        2 
  30 chr30_12146454     HCab    C    G        1      2        2 
  30 chr30_12146454     HPrz    C    G        1      2        2 
  30 chr30_12146454     ZBoe    C    G        0      0        2 
  30 chr30_12146454     ZGre    C    G        0      0        2 
  30 chr30_12146454     ZHar    C    G        0      0        2 
  30 chr30_12146454   Sample    C    G        0      0        2 
  30 chr30_12147346     AAsi    G    A        0      0        2 
  30 chr30_12147346     AKia    G    A        0      0        2 
  30 chr30_12147346     AOna    G    A        0      0        2 
  30 chr30_12147346     ASom    G    A        0      0        2 
  30 chr30_12147346     HCab    G    A        0      0        2 
  30 chr30_12147346     HPrz    G    A        0      0        2 
  30 chr30_12147346     ZBoe    G    A        0      0        2 
  30 chr30_12147346     ZGre    G    A        0      0        2 
  30 chr30_12147346     ZHar    G    A      0.5      1        2 
  30 chr30_12147346   Sample    G    A        0      0        2 
  30 chr30_12155300     AAsi    A    G        0      0        2 
  30 chr30_12155300     AKia    A    G        0      0        2 
  30 chr30_12155300     AOna    A    G        0      0        2 
  30 chr30_12155300     ASom    A    G        0      0        2 
  30 chr30_12155300     HCab    A    G        1      2        2 
  30 chr30_12155300     HPrz    A    G        1      2        2 
  30 chr30_12155300     ZBoe    A    G        0      0        2 
  30 chr30_12155300     ZGre    A    G        0      0        2 
  30 chr30_12155300     ZHar    A    G        0      0        2 
  30 chr30_12155300   Sample    A    G        0      0        2 
  30 chr30_12156317     AAsi    A    G        0      0        2 
  30 chr30_12156317     AKia    A    G        0      0        2 
  30 chr30_12156317     AOna    A    G        0      0        2 
  30 chr30_12156317     ASom    A    G      0.5      1        2 
  30 chr30_12156317     HCab    A    G        0      0        2 
  30 chr30_12156317     HPrz    A    G        0      0        2 
  30 chr30_12156317     ZBoe    A    G        0      0        2 
  30 chr30_12156317     ZGre    A    G        0      0        2 
  30 chr30_12156317     ZHar    A    G        0      0        2 
  30 chr30_12156317   Sample    A    G        0      0        2 
  30 chr30_12157774     AAsi    C    T        0      0        2 
  30 chr30_12157774     AKia    C    T        0      0        2 
  30 chr30_12157774     AOna    C    T        0      0        2 
  30 chr30_12157774     ASom    C    T        0      0        2 
  30 chr30_12157774     HCab    C    T        1      2        2 
  30 chr30_12157774     HPrz    C    T        1      2        2 
  30 chr30_12157774     ZBoe    C    T        0      0        2 
  30 chr30_12157774     ZGre    C    T        0      0        2 
  30 chr30_12157774     ZHar    C    T        0      0        2 
  30 chr30_12157774   Sample    C    T        0      0        2 
  30 chr30_12158235     AAsi    A    G        0      0        2 
  30 chr30_12158235     AKia    A    G        1      2        2 
  30 chr30_12158235     AOna    A    G        0      0        2 
  30 chr30_12158235     ASom    A    G        0      0        2 
  30 chr30_12158235     HCab    A    G        0      0        2 
  30 chr30_12158235     HPrz    A    G        0      0        2 
  30 chr30_12158235     ZBoe    A    G        0      0        2 
  30 chr30_12158235     ZGre    A    G        0      0        2 
  30 chr30_12158235     ZHar    A    G        0      0        2 
  30 chr30_12158235   Sample    A    G        0      0        2 
  30 chr30_12168163     AAsi    A    C        0      0        2 
  30 chr30_12168163     AKia    A    C        0      0        2 
  30 chr30_12168163     AOna    A    C        0      0        2 
  30 chr30_12168163     ASom    A    C        0      0        2 
  30 chr30_12168163     HCab    A    C        0      0        2 
  30 chr30_12168163     HPrz    A    C        0      0        2 
  30 chr30_12168163     ZBoe    A    C        0      0        2 
  30 chr30_12168163     ZGre    A    C        0      0        2 
  30 chr30_12168163     ZHar    A    C      0.5      1        2 
  30 chr30_12168163   Sample    A    C        0      0        2 
  30 chr30_12176485     AAsi    C    T        0      0        2 
  30 chr30_12176485     AKia    C    T        0      0        2 
  30 chr30_12176485     AOna    C    T        0      0        2 
  30 chr30_12176485     ASom    C    T        0      0        2 
  30 chr30_12176485     HCab    C    T        1      2        2 
  30 chr30_12176485     HPrz    C    T        1      2        2 
  30 chr30_12176485     ZBoe    C    T        0      0        2 
  30 chr30_12176485     ZGre    C    T        0      0        2 
  30 chr30_12176485     ZHar    C    T        0      0        2 
  30 chr30_12176485   Sample    C    T        0      0        2 
  30 chr30_12180048     AAsi    G    A        0      0        2 
  30 chr30_12180048     AKia    G    A        0      0        2 
  30 chr30_12180048     AOna    G    A      0.5      1        2 
  30 chr30_12180048     ASom    G    A        0      0        2 
  30 chr30_12180048     HCab    G    A        0      0        2 
  30 chr30_12180048     HPrz    G    A        0      0        2 
  30 chr30_12180048     ZBoe    G    A        0      0        2 
  30 chr30_12180048     ZGre    G    A        0      0        2 
  30 chr30_12180048     ZHar    G    A        0      0        2 
  30 chr30_12180048   Sample    G    A        0      0        2 
  30 chr30_12184532     AAsi    C    T        0      0        2 
  30 chr30_12184532     AKia    C    T        0      0        2 
  30 chr30_12184532     AOna    C    T      0.5      1        2 
  30 chr30_12184532     ASom    C    T        0      0        2 
  30 chr30_12184532     HCab    C    T        0      0        2 
  30 chr30_12184532     HPrz    C    T        0      0        2 
  30 chr30_12184532     ZBoe    C    T        0      0        2 
  30 chr30_12184532     ZGre    C    T        0      0        2 
  30 chr30_12184532     ZHar    C    T        0      0        2 
  30 chr30_12184532   Sample    C    T        0      0        2 
  30 chr30_12185657     AAsi    A    T        0      0        2 
  30 chr30_12185657     AKia    A    T        1      2        2 
  30 chr30_12185657     AOna    A    T        0      0        2 
  30 chr30_12185657     ASom    A    T        0      0        2 
  30 chr30_12185657     HCab    A    T        0      0        2 
  30 chr30_12185657     HPrz    A    T        0      0        2 
  30 chr30_12185657     ZBoe    A    T        0      0        2 
  30 chr30_12185657     ZGre    A    T        0      0        2 
  30 chr30_12185657     ZHar    A    T        0      0        2 
  30 chr30_12185657   Sample    A    T        0      0        2 
  30 chr30_12188345     AAsi    G    A        0      0        2 
  30 chr30_12188345     AKia    G    A        0      0        2 
  30 chr30_12188345     AOna    G    A        0      0        2 
  30 chr30_12188345     ASom    G    A        0      0        2 
  30 chr30_12188345     HCab    G    A        1      2        2 
  30 chr30_12188345     HPrz    G    A        1      2        2 
  30 chr30_12188345     ZBoe    G    A        0      0        2 
  30 chr30_12188345     ZGre    G    A        0      0        2 
  30 chr30_12188345     ZHar    G    A        0      0        2 
  30 chr30_12188345   Sample    G    A        0      0        2 
  30 chr30_12188605     AAsi    G    A        0      0        2 
  30 chr30_12188605     AKia    G    A        0      0        2 
  30 chr30_12188605     AOna    G    A        0      0        2 
  30 chr30_12188605     ASom    G    A        0      0        2 
  30 chr30_12188605     HCab    G    A        0      0        2 
  30 chr30_12188605     HPrz    G    A        0      0        2 
  30 chr30_12188605     ZBoe    G    A        0      0        2 
  30 chr30_12188605     ZGre    G    A      0.5      1        2 
  30 chr30_12188605     ZHar    G    A        0      0        2 
  30 chr30_12188605   Sample    G    A        0      0        2 
  30 chr30_12204585     AAsi    C    T        0      0        2 
  30 chr30_12204585     AKia    C    T        0      0        2 
  30 chr30_12204585     AOna    C    T        0      0        2 
  30 chr30_12204585     ASom    C    T        0      0        2 
  30 chr30_12204585     HCab    C    T        1      2        2 
  30 chr30_12204585     HPrz    C    T        1      2        2 
  30 chr30_12204585     ZBoe    C    T        0      0        2 
  30 chr30_12204585     ZGre    C    T        0      0        2 
  30 chr30_12204585     ZHar    C    T        0      0        2 
  30 chr30_12204585   Sample    C    T        0      0        2 
  30 chr30_12211568     AAsi    C    T        0      0        2 
  30 chr30_12211568     AKia    C    T        0      0        2 
  30 chr30_12211568     AOna    C    T      0.5      1        2 
  30 chr30_12211568     ASom    C    T        0      0        2 
  30 chr30_12211568     HCab    C    T        0      0        2 
  30 chr30_12211568     HPrz    C    T        0      0        2 
  30 chr30_12211568     ZBoe    C    T        0      0        2 
  30 chr30_12211568     ZGre    C    T        0      0        2 
  30 chr30_12211568     ZHar    C    T        0      0        2 
  30 chr30_12211568   Sample    C    T        0      0        2 
  30 chr30_12213374     AAsi    G    A        0      0        2 
  30 chr30_12213374     AKia    G    A        0      0        2 
  30 chr30_12213374     AOna    G    A        0      0        2 
  30 chr30_12213374     ASom    G    A        0      0        2 
  30 chr30_12213374     HCab    G    A        1      2        2 
  30 chr30_12213374     HPrz    G    A        1      2        2 
  30 chr30_12213374     ZBoe    G    A        0      0        2 
  30 chr30_12213374     ZGre    G    A        0      0        2 
  30 chr30_12213374     ZHar    G    A        0      0        2 
  30 chr30_12213374   Sample    G    A        0      0        2 
  30 chr30_12219280     AAsi    A    G        0      0        2 
  30 chr30_12219280     AKia    A    G        0      0        2 
  30 chr30_12219280     AOna    A    G        0      0        2 
  30 chr30_12219280     ASom    A    G        0      0        2 
  30 chr30_12219280     HCab    A    G        0      0        2 
  30 chr30_12219280     HPrz    A    G        0      0        2 
  30 chr30_12219280     ZBoe    A    G      0.5      1        2 
  30 chr30_12219280     ZGre    A    G        0      0        2 
  30 chr30_12219280     ZHar    A    G        0      0        2 
  30 chr30_12219280   Sample    A    G        0      0        2 
  30 chr30_12221510     AAsi    C    T        0      0        2 
  30 chr30_12221510     AKia    C    T        0      0        2 
  30 chr30_12221510     AOna    C    T        0      0        2 
  30 chr30_12221510     ASom    C    T        0      0        2 
  30 chr30_12221510     HCab    C    T        0      0        2 
  30 chr30_12221510     HPrz    C    T        0      0        2 
  30 chr30_12221510     ZBoe    C    T        0      0        2 
  30 chr30_12221510     ZGre    C    T      0.5      1        2 
  30 chr30_12221510     ZHar    C    T        0      0        2 
  30 chr30_12221510   Sample    C    T        0      0        2 
  30 chr30_12231515     AAsi    T    G        0      0        2 
  30 chr30_12231515     AKia    T    G        0      0        2 
  30 chr30_12231515     AOna    T    G        0      0        2 
  30 chr30_12231515     ASom    T    G        0      0        2 
  30 chr30_12231515     HCab    T    G        1      2        2 
  30 chr30_12231515     HPrz    T    G        1      2        2 
  30 chr30_12231515     ZBoe    T    G        0      0        2 
  30 chr30_12231515     ZGre    T    G        0      0        2 
  30 chr30_12231515     ZHar    T    G        0      0        2 
  30 chr30_12231515   Sample    T    G        0      0        2 
  30 chr30_12240588     AAsi    C    T        0      0        2 
  30 chr30_12240588     AKia    C    T        0      0        2 
  30 chr30_12240588     AOna    C    T        0      0        2 
  30 chr30_12240588     ASom    C    T      0.5      1        2 
  30 chr30_12240588     HCab    C    T        1      2        2 
  30 chr30_12240588     HPrz    C    T        1      2        2 
  30 chr30_12240588     ZBoe    C    T        0      0        2 
  30 chr30_12240588     ZGre    C    T        0      0        2 
  30 chr30_12240588     ZHar    C    T        0      0        2 
  30 chr30_12240588   Sample    C    T        0      0        2 
  30 chr30_12241834     AAsi    T    C        0      0        2 
  30 chr30_12241834     AKia    T    C        0      0        2 
  30 chr30_12241834     AOna    T    C      0.5      1        2 
  30 chr30_12241834     ASom    T    C        0      0        2 
  30 chr30_12241834     HCab    T    C        0      0        2 
  30 chr30_12241834     HPrz    T    C        0      0        2 
  30 chr30_12241834     ZBoe    T    C        0      0        2 
  30 chr30_12241834     ZGre    T    C        0      0        2 
  30 chr30_12241834     ZHar    T    C        0      0        2 
  30 chr30_12241834   Sample    T    C        0      0        2 
  30 chr30_12245660     AAsi    T    C        0      0        2 
  30 chr30_12245660     AKia    T    C        0      0        2 
  30 chr30_12245660     AOna    T    C        0      0        2 
  30 chr30_12245660     ASom    T    C        1      2        2 
  30 chr30_12245660     HCab    T    C        0      0        2 
  30 chr30_12245660     HPrz    T    C        0      0        2 
  30 chr30_12245660     ZBoe    T    C        0      0        2 
  30 chr30_12245660     ZGre    T    C        0      0        2 
  30 chr30_12245660     ZHar    T    C        0      0        2 
  30 chr30_12245660   Sample    T    C        0      0        2 
  30 chr30_12248671     AAsi    A    G        0      0        2 
  30 chr30_12248671     AKia    A    G        0      0        2 
  30 chr30_12248671     AOna    A    G        0      0        2 
  30 chr30_12248671     ASom    A    G        0      0        2 
  30 chr30_12248671     HCab    A    G      0.5      1        2 
  30 chr30_12248671     HPrz    A    G        1      2        2 
  30 chr30_12248671     ZBoe    A    G        0      0        2 
  30 chr30_12248671     ZGre    A    G        0      0        2 
  30 chr30_12248671     ZHar    A    G        0      0        2 
  30 chr30_12248671   Sample    A    G        0      0        2 
  30 chr30_12254199     AAsi    C    T        0      0        2 
  30 chr30_12254199     AKia    C    T        0      0        2 
  30 chr30_12254199     AOna    C    T        0      0        2 
  30 chr30_12254199     ASom    C    T        0      0        2 
  30 chr30_12254199     HCab    C    T        1      2        2 
  30 chr30_12254199     HPrz    C    T        1      2        2 
  30 chr30_12254199     ZBoe    C    T        0      0        2 
  30 chr30_12254199     ZGre    C    T        0      0        2 
  30 chr30_12254199     ZHar    C    T        0      0        2 
  30 chr30_12254199   Sample    C    T        0      0        2 
  30 chr30_12255709     AAsi    T    C        0      0        2 
  30 chr30_12255709     AKia    T    C        0      0        2 
  30 chr30_12255709     AOna    T    C        0      0        2 
  30 chr30_12255709     ASom    T    C        0      0        2 
  30 chr30_12255709     HCab    T    C        1      2        2 
  30 chr30_12255709     HPrz    T    C        1      2        2 
  30 chr30_12255709     ZBoe    T    C        0      0        2 
  30 chr30_12255709     ZGre    T    C        0      0        2 
  30 chr30_12255709     ZHar    T    C        0      0        2 
  30 chr30_12255709   Sample    T    C        0      0        2 
  30 chr30_12258654     AAsi    A    T        0      0        2 
  30 chr30_12258654     AKia    A    T        0      0        2 
  30 chr30_12258654     AOna    A    T        1      2        2 
  30 chr30_12258654     ASom    A    T        0      0        2 
  30 chr30_12258654     HCab    A    T        0      0        2 
  30 chr30_12258654     HPrz    A    T        0      0        2 
  30 chr30_12258654     ZBoe    A    T        0      0        2 
  30 chr30_12258654     ZGre    A    T        0      0        2 
  30 chr30_12258654     ZHar    A    T        0      0        2 
  30 chr30_12258654   Sample    A    T        0      0        2 
  30 chr30_12258784     AAsi    A    G        0      0        2 
  30 chr30_12258784     AKia    A    G        0      0        2 
  30 chr30_12258784     AOna    A    G        0      0        2 
  30 chr30_12258784     ASom    A    G        0      0        2 
  30 chr30_12258784     HCab    A    G        0      0        2 
  30 chr30_12258784     HPrz    A    G        0      0        2 
  30 chr30_12258784     ZBoe    A    G        0      0        2 
  30 chr30_12258784     ZGre    A    G      0.5      1        2 
  30 chr30_12258784     ZHar    A    G        0      0        2 
  30 chr30_12258784   Sample    A    G        0      0        2 
  30 chr30_12266972     AAsi    C    T        0      0        2 
  30 chr30_12266972     AKia    C    T        0      0        2 
  30 chr30_12266972     AOna    C    T        0      0        2 
  30 chr30_12266972     ASom    C    T        0      0        2 
  30 chr30_12266972     HCab    C    T        1      2        2 
  30 chr30_12266972     HPrz    C    T        0      0        2 
  30 chr30_12266972     ZBoe    C    T        0      0        2 
  30 chr30_12266972     ZGre    C    T        0      0        2 
  30 chr30_12266972     ZHar    C    T        0      0        2 
  30 chr30_12266972   Sample    C    T        0      0        2 
  30 chr30_12267533     AAsi    A    G        0      0        2 
  30 chr30_12267533     AKia    A    G        0      0        2 
  30 chr30_12267533     AOna    A    G        0      0        2 
  30 chr30_12267533     ASom    A    G        0      0        2 
  30 chr30_12267533     HCab    A    G        1      2        2 
  30 chr30_12267533     HPrz    A    G      0.5      1        2 
  30 chr30_12267533     ZBoe    A    G        0      0        2 
  30 chr30_12267533     ZGre    A    G        0      0        2 
  30 chr30_12267533     ZHar    A    G        0      0        2 
  30 chr30_12267533   Sample    A    G        0      0        2 
  30 chr30_12268054     AAsi    A    G        0      0        2 
  30 chr30_12268054     AKia    A    G        0      0        2 
  30 chr30_12268054     AOna    A    G        0      0        2 
  30 chr30_12268054     ASom    A    G        0      0        2 
  30 chr30_12268054     HCab    A    G        0      0        2 
  30 chr30_12268054     HPrz    A    G        0      0        2 
  30 chr30_12268054     ZBoe    A    G        0      0        2 
  30 chr30_12268054     ZGre    A    G      0.5      1        2 
  30 chr30_12268054     ZHar    A    G        0      0        2 
  30 chr30_12268054   Sample    A    G        0      0        2 
  30 chr30_12280712     AAsi    A    G        0      0        2 
  30 chr30_12280712     AKia    A    G        0      0        2 
  30 chr30_12280712     AOna    A    G        0      0        2 
  30 chr30_12280712     ASom    A    G        0      0        2 
  30 chr30_12280712     HCab    A    G        0      0        2 
  30 chr30_12280712     HPrz    A    G        0      0        2 
  30 chr30_12280712     ZBoe    A    G        0      0        2 
  30 chr30_12280712     ZGre    A    G      0.5      1        2 
  30 chr30_12280712     ZHar    A    G        0      0        2 
  30 chr30_12280712   Sample    A    G        0      0        2 
  30 chr30_12280943     AAsi    A    G        0      0        2 
  30 chr30_12280943     AKia    A    G        0      0        2 
  30 chr30_12280943     AOna    A    G        0      0        2 
  30 chr30_12280943     ASom    A    G        0      0        2 
  30 chr30_12280943     HCab    A    G        0      0        2 
  30 chr30_12280943     HPrz    A    G        0      0        2 
  30 chr30_12280943     ZBoe    A    G        0      0        2 
  30 chr30_12280943     ZGre    A    G        0      0        2 
  30 chr30_12280943     ZHar    A    G        1      2        2 
  30 chr30_12280943   Sample    A    G        0      0        2 
  30 chr30_12282692     AAsi    C    T        0      0        2 
  30 chr30_12282692     AKia    C    T        0      0        2 
  30 chr30_12282692     AOna    C    T        0      0        2 
  30 chr30_12282692     ASom    C    T        0      0        2 
  30 chr30_12282692     HCab    C    T      0.5      1        2 
  30 chr30_12282692     HPrz    C    T        0      0        2 
  30 chr30_12282692     ZBoe    C    T        0      0        2 
  30 chr30_12282692     ZGre    C    T        0      0        2 
  30 chr30_12282692     ZHar    C    T        0      0        2 
  30 chr30_12282692   Sample    C    T        0      0        2 
  30 chr30_12284033     AAsi    C    G        0      0        2 
  30 chr30_12284033     AKia    C    G        0      0        2 
  30 chr30_12284033     AOna    C    G        0      0        2 
  30 chr30_12284033     ASom    C    G        0      0        2 
  30 chr30_12284033     HCab    C    G        1      2        2 
  30 chr30_12284033     HPrz    C    G        1      2        2 
  30 chr30_12284033     ZBoe    C    G        0      0        2 
  30 chr30_12284033     ZGre    C    G        0      0        2 
  30 chr30_12284033     ZHar    C    G        0      0        2 
  30 chr30_12284033   Sample    C    G        0      0        2 
  30 chr30_12294639     AAsi    A    G        0      0        2 
  30 chr30_12294639     AKia    A    G        0      0        2 
  30 chr30_12294639     AOna    A    G        0      0        2 
  30 chr30_12294639     ASom    A    G        0      0        2 
  30 chr30_12294639     HCab    A    G        0      0        2 
  30 chr30_12294639     HPrz    A    G        0      0        2 
  30 chr30_12294639     ZBoe    A    G        1      2        2 
  30 chr30_12294639     ZGre    A    G        0      0        2 
  30 chr30_12294639     ZHar    A    G        0      0        2 
  30 chr30_12294639   Sample    A    G        0      0        2 
  30 chr30_12304818     AAsi    A    C        0      0        2 
  30 chr30_12304818     AKia    A    C        0      0        2 
  30 chr30_12304818     AOna    A    C        0      0        2 
  30 chr30_12304818     ASom    A    C        0      0        2 
  30 chr30_12304818     HCab    A    C        1      2        2 
  30 chr30_12304818     HPrz    A    C        1      2        2 
  30 chr30_12304818     ZBoe    A    C        0      0        2 
  30 chr30_12304818     ZGre    A    C        0      0        2 
  30 chr30_12304818     ZHar    A    C        0      0        2 
  30 chr30_12304818   Sample    A    C        0      0        2 
  30 chr30_12307047     AAsi    A    G        0      0        2 
  30 chr30_12307047     AKia    A    G        0      0        2 
  30 chr30_12307047     AOna    A    G        0      0        2 
  30 chr30_12307047     ASom    A    G        0      0        2 
  30 chr30_12307047     HCab    A    G        0      0        2 
  30 chr30_12307047     HPrz    A    G        0      0        2 
  30 chr30_12307047     ZBoe    A    G      0.5      1        2 
  30 chr30_12307047     ZGre    A    G        0      0        2 
  30 chr30_12307047     ZHar    A    G        0      0        2 
  30 chr30_12307047   Sample    A    G        0      0        2 
  30 chr30_12307337     AAsi    G    A        0      0        2 
  30 chr30_12307337     AKia    G    A        0      0        2 
  30 chr30_12307337     AOna    G    A        0      0        2 
  30 chr30_12307337     ASom    G    A        0      0        2 
  30 chr30_12307337     HCab    G    A        1      2        2 
  30 chr30_12307337     HPrz    G    A        0      0        2 
  30 chr30_12307337     ZBoe    G    A        0      0        2 
  30 chr30_12307337     ZGre    G    A        0      0        2 
  30 chr30_12307337     ZHar    G    A        0      0        2 
  30 chr30_12307337   Sample    G    A        0      0        2 
  30 chr30_12307991     AAsi    G    A        0      0        2 
  30 chr30_12307991     AKia    G    A        0      0        2 
  30 chr30_12307991     AOna    G    A        0      0        2 
  30 chr30_12307991     ASom    G    A        0      0        2 
  30 chr30_12307991     HCab    G    A        0      0        2 
  30 chr30_12307991     HPrz    G    A        0      0        2 
  30 chr30_12307991     ZBoe    G    A      0.5      1        2 
  30 chr30_12307991     ZGre    G    A        0      0        2 
  30 chr30_12307991     ZHar    G    A        0      0        2 
  30 chr30_12307991   Sample    G    A        0      0        2 
  30 chr30_12309684     AAsi    G    A        0      0        2 
  30 chr30_12309684     AKia    G    A        0      0        2 
  30 chr30_12309684     AOna    G    A        0      0        2 
  30 chr30_12309684     ASom    G    A        0      0        2 
  30 chr30_12309684     HCab    G    A        1      2        2 
  30 chr30_12309684     HPrz    G    A        1      2        2 
  30 chr30_12309684     ZBoe    G    A        0      0        2 
  30 chr30_12309684     ZGre    G    A        0      0        2 
  30 chr30_12309684     ZHar    G    A        0      0        2 
  30 chr30_12309684   Sample    G    A        0      0        2 
  30 chr30_12310709     AAsi    T    G        0      0        2 
  30 chr30_12310709     AKia    T    G        0      0        2 
  30 chr30_12310709     AOna    T    G        0      0        2 
  30 chr30_12310709     ASom    T    G        0      0        2 
  30 chr30_12310709     HCab    T    G        0      0        2 
  30 chr30_12310709     HPrz    T    G      0.5      1        2 
  30 chr30_12310709     ZBoe    T    G        0      0        2 
  30 chr30_12310709     ZGre    T    G        0      0        2 
  30 chr30_12310709     ZHar    T    G        0      0        2 
  30 chr30_12310709   Sample    T    G        0      0        2 
  30 chr30_12317475     AAsi    C    A        0      0        2 
  30 chr30_12317475     AKia    C    A        0      0        2 
  30 chr30_12317475     AOna    C    A        0      0        2 
  30 chr30_12317475     ASom    C    A        0      0        2 
  30 chr30_12317475     HCab    C    A        0      0        2 
  30 chr30_12317475     HPrz    C    A        0      0        2 
  30 chr30_12317475     ZBoe    C    A        0      0        2 
  30 chr30_12317475     ZGre    C    A      0.5      1        2 
  30 chr30_12317475     ZHar    C    A        0      0        2 
  30 chr30_12317475   Sample    C    A        0      0        2 
  30 chr30_12321131     AAsi    C    A        0      0        2 
  30 chr30_12321131     AKia    C    A        0      0        2 
  30 chr30_12321131     AOna    C    A        0      0        2 
  30 chr30_12321131     ASom    C    A        0      0        2 
  30 chr30_12321131     HCab    C    A        1      2        2 
  30 chr30_12321131     HPrz    C    A        1      2        2 
  30 chr30_12321131     ZBoe    C    A        0      0        2 
  30 chr30_12321131     ZGre    C    A        0      0        2 
  30 chr30_12321131     ZHar    C    A        0      0        2 
  30 chr30_12321131   Sample    C    A        0      0        2 
  30 chr30_12330300     AAsi    A    G        0      0        2 
  30 chr30_12330300     AKia    A    G        0      0        2 
  30 chr30_12330300     AOna    A    G        0      0        2 
  30 chr30_12330300     ASom    A    G        0      0        2 
  30 chr30_12330300     HCab    A    G        1      2        2 
  30 chr30_12330300     HPrz    A    G        1      2        2 
  30 chr30_12330300     ZBoe    A    G        0      0        2 
  30 chr30_12330300     ZGre    A    G        0      0        2 
  30 chr30_12330300     ZHar    A    G        0      0        2 
  30 chr30_12330300   Sample    A    G        0      0        2 
  30 chr30_12332564     AAsi    C    T        0      0        2 
  30 chr30_12332564     AKia    C    T        0      0        2 
  30 chr30_12332564     AOna    C    T        1      2        2 
  30 chr30_12332564     ASom    C    T        0      0        2 
  30 chr30_12332564     HCab    C    T        0      0        2 
  30 chr30_12332564     HPrz    C    T        0      0        2 
  30 chr30_12332564     ZBoe    C    T        0      0        2 
  30 chr30_12332564     ZGre    C    T        0      0        2 
  30 chr30_12332564     ZHar    C    T        0      0        2 
  30 chr30_12332564   Sample    C    T        0      0        2 
  30 chr30_12338257     AAsi    G    T        0      0        2 
  30 chr30_12338257     AKia    G    T        0      0        2 
  30 chr30_12338257     AOna    G    T        0      0        2 
  30 chr30_12338257     ASom    G    T        0      0        2 
  30 chr30_12338257     HCab    G    T        1      2        2 
  30 chr30_12338257     HPrz    G    T        1      2        2 
  30 chr30_12338257     ZBoe    G    T        0      0        2 
  30 chr30_12338257     ZGre    G    T        0      0        2 
  30 chr30_12338257     ZHar    G    T        0      0        2 
  30 chr30_12338257   Sample    G    T        0      0        2 
  30 chr30_12339011     AAsi    T    G        0      0        2 
  30 chr30_12339011     AKia    T    G        0      0        2 
  30 chr30_12339011     AOna    T    G      0.5      1        2 
  30 chr30_12339011     ASom    T    G        0      0        2 
  30 chr30_12339011     HCab    T    G        0      0        2 
  30 chr30_12339011     HPrz    T    G        0      0        2 
  30 chr30_12339011     ZBoe    T    G        0      0        2 
  30 chr30_12339011     ZGre    T    G        0      0        2 
  30 chr30_12339011     ZHar    T    G        0      0        2 
  30 chr30_12339011   Sample    T    G        0      0        2 
  30 chr30_12344654     AAsi    A    G        0      0        2 
  30 chr30_12344654     AKia    A    G        0      0        2 
  30 chr30_12344654     AOna    A    G        0      0        2 
  30 chr30_12344654     ASom    A    G        0      0        2 
  30 chr30_12344654     HCab    A    G        0      0        2 
  30 chr30_12344654     HPrz    A    G        0      0        2 
  30 chr30_12344654     ZBoe    A    G      0.5      1        2 
  30 chr30_12344654     ZGre    A    G        0      0        2 
  30 chr30_12344654     ZHar    A    G        0      0        2 
  30 chr30_12344654   Sample    A    G        0      0        2 
  30 chr30_12349159     AAsi    T    A        0      0        2 
  30 chr30_12349159     AKia    T    A        0      0        2 
  30 chr30_12349159     AOna    T    A        0      0        2 
  30 chr30_12349159     ASom    T    A        0      0        2 
  30 chr30_12349159     HCab    T    A        0      0        2 
  30 chr30_12349159     HPrz    T    A        0      0        2 
  30 chr30_12349159     ZBoe    T    A      0.5      1        2 
  30 chr30_12349159     ZGre    T    A        0      0        2 
  30 chr30_12349159     ZHar    T    A        0      0        2 
  30 chr30_12349159   Sample    T    A        0      0        2 
  30 chr30_12350336     AAsi    G    A        0      0        2 
  30 chr30_12350336     AKia    G    A        0      0        2 
  30 chr30_12350336     AOna    G    A        0      0        2 
  30 chr30_12350336     ASom    G    A        0      0        2 
  30 chr30_12350336     HCab    G    A        0      0        2 
  30 chr30_12350336     HPrz    G    A        0      0        2 
  30 chr30_12350336     ZBoe    G    A        0      0        2 
  30 chr30_12350336     ZGre    G    A        0      0        2 
  30 chr30_12350336     ZHar    G    A        1      2        2 
  30 chr30_12350336   Sample    G    A        0      0        2 
  30 chr30_12350716     AAsi    G    A        0      0        2 
  30 chr30_12350716     AKia    G    A        0      0        2 
  30 chr30_12350716     AOna    G    A        0      0        2 
  30 chr30_12350716     ASom    G    A        0      0        2 
  30 chr30_12350716     HCab    G    A        1      2        2 
  30 chr30_12350716     HPrz    G    A        1      2        2 
  30 chr30_12350716     ZBoe    G    A        0      0        2 
  30 chr30_12350716     ZGre    G    A        0      0        2 
  30 chr30_12350716     ZHar    G    A        0      0        2 
  30 chr30_12350716   Sample    G    A        0      0        2 
  30 chr30_12350723     AAsi    C    T        0      0        2 
  30 chr30_12350723     AKia    C    T        0      0        2 
  30 chr30_12350723     AOna    C    T        0      0        2 
  30 chr30_12350723     ASom    C    T        0      0        2 
  30 chr30_12350723     HCab    C    T        0      0        2 
  30 chr30_12350723     HPrz    C    T        0      0        2 
  30 chr30_12350723     ZBoe    C    T        0      0        2 
  30 chr30_12350723     ZGre    C    T        0      0        2 
  30 chr30_12350723     ZHar    C    T        1      2        2 
  30 chr30_12350723   Sample    C    T        0      0        2 
  30 chr30_12352523     AAsi    C    T        0      0        2 
  30 chr30_12352523     AKia    C    T        1      2        2 
  30 chr30_12352523     AOna    C    T      0.5      1        2 
  30 chr30_12352523     ASom    C    T        0      0        2 
  30 chr30_12352523     HCab    C    T        0      0        2 
  30 chr30_12352523     HPrz    C    T        0      0        2 
  30 chr30_12352523     ZBoe    C    T        0      0        2 
  30 chr30_12352523     ZGre    C    T        0      0        2 
  30 chr30_12352523     ZHar    C    T        0      0        2 
  30 chr30_12352523   Sample    C    T        0      0        2 
  30 chr30_12352945     AAsi    T    A        0      0        2 
  30 chr30_12352945     AKia    T    A        0      0        2 
  30 chr30_12352945     AOna    T    A        0      0        2 
  30 chr30_12352945     ASom    T    A        1      2        2 
  30 chr30_12352945     HCab    T    A        0      0        2 
  30 chr30_12352945     HPrz    T    A        0      0        2 
  30 chr30_12352945     ZBoe    T    A        0      0        2 
  30 chr30_12352945     ZGre    T    A        0      0        2 
  30 chr30_12352945     ZHar    T    A        0      0        2 
  30 chr30_12352945   Sample    T    A        0      0        2 
  30 chr30_12353202     AAsi    G    C        0      0        2 
  30 chr30_12353202     AKia    G    C        0      0        2 
  30 chr30_12353202     AOna    G    C        0      0        2 
  30 chr30_12353202     ASom    G    C        0      0        2 
  30 chr30_12353202     HCab    G    C        0      0        2 
  30 chr30_12353202     HPrz    G    C      0.5      1        2 
  30 chr30_12353202     ZBoe    G    C        0      0        2 
  30 chr30_12353202     ZGre    G    C        0      0        2 
  30 chr30_12353202     ZHar    G    C        0      0        2 
  30 chr30_12353202   Sample    G    C        0      0        2 
  30 chr30_12356210     AAsi    G    A        0      0        2 
  30 chr30_12356210     AKia    G    A        0      0        2 
  30 chr30_12356210     AOna    G    A      0.5      1        2 
  30 chr30_12356210     ASom    G    A        0      0        2 
  30 chr30_12356210     HCab    G    A        0      0        2 
  30 chr30_12356210     HPrz    G    A        0      0        2 
  30 chr30_12356210     ZBoe    G    A        0      0        2 
  30 chr30_12356210     ZGre    G    A        0      0        2 
  30 chr30_12356210     ZHar    G    A        0      0        2 
  30 chr30_12356210   Sample    G    A        0      0        2 
  30 chr30_12357883     AAsi    T    C        0      0        2 
  30 chr30_12357883     AKia    T    C        1      2        2 
  30 chr30_12357883     AOna    T    C      0.5      1        2 
  30 chr30_12357883     ASom    T    C        0      0        2 
  30 chr30_12357883     HCab    T    C        0      0        2 
  30 chr30_12357883     HPrz    T    C        0      0        2 
  30 chr30_12357883     ZBoe    T    C        0      0        2 
  30 chr30_12357883     ZGre    T    C        0      0        2 
  30 chr30_12357883     ZHar    T    C        0      0        2 
  30 chr30_12357883   Sample    T    C        0      0        2 
  30 chr30_12361912     AAsi    G    A        0      0        2 
  30 chr30_12361912     AKia    G    A        0      0        2 
  30 chr30_12361912     AOna    G    A        0      0        2 
  30 chr30_12361912     ASom    G    A        0      0        2 
  30 chr30_12361912     HCab    G    A        1      2        2 
  30 chr30_12361912     HPrz    G    A        1      2        2 
  30 chr30_12361912     ZBoe    G    A        0      0        2 
  30 chr30_12361912     ZGre    G    A        0      0        2 
  30 chr30_12361912     ZHar    G    A        0      0        2 
  30 chr30_12361912   Sample    G    A        0      0        2 
  30 chr30_12362706     AAsi    C    T        0      0        2 
  30 chr30_12362706     AKia    C    T        0      0        2 
  30 chr30_12362706     AOna    C    T        0      0        2 
  30 chr30_12362706     ASom    C    T        0      0        2 
  30 chr30_12362706     HCab    C    T        0      0        2 
  30 chr30_12362706     HPrz    C    T      0.5      1        2 
  30 chr30_12362706     ZBoe    C    T        0      0        2 
  30 chr30_12362706     ZGre    C    T        0      0        2 
  30 chr30_12362706     ZHar    C    T        0      0        2 
  30 chr30_12362706   Sample    C    T        0      0        2 
  30 chr30_12363851     AAsi    A    T        0      0        2 
  30 chr30_12363851     AKia    A    T        0      0        2 
  30 chr30_12363851     AOna    A    T        0      0        2 
  30 chr30_12363851     ASom    A    T        0      0        2 
  30 chr30_12363851     HCab    A    T        1      2        2 
  30 chr30_12363851     HPrz    A    T      0.5      1        2 
  30 chr30_12363851     ZBoe    A    T        0      0        2 
  30 chr30_12363851     ZGre    A    T        0      0        2 
  30 chr30_12363851     ZHar    A    T        0      0        2 
  30 chr30_12363851   Sample    A    T        0      0        2 
  30 chr30_12366716     AAsi    C    T        0      0        2 
  30 chr30_12366716     AKia    C    T        0      0        2 
  30 chr30_12366716     AOna    C    T        0      0        2 
  30 chr30_12366716     ASom    C    T        0      0        2 
  30 chr30_12366716     HCab    C    T        0      0        2 
  30 chr30_12366716     HPrz    C    T      0.5      1        2 
  30 chr30_12366716     ZBoe    C    T        0      0        2 
  30 chr30_12366716     ZGre    C    T        0      0        2 
  30 chr30_12366716     ZHar    C    T        0      0        2 
  30 chr30_12366716   Sample    C    T        0      0        2 
  30 chr30_12370348     AAsi    T    C        0      0        2 
  30 chr30_12370348     AKia    T    C        0      0        2 
  30 chr30_12370348     AOna    T    C      0.5      1        2 
  30 chr30_12370348     ASom    T    C        0      0        2 
  30 chr30_12370348     HCab    T    C        0      0        2 
  30 chr30_12370348     HPrz    T    C        0      0        2 
  30 chr30_12370348     ZBoe    T    C        0      0        2 
  30 chr30_12370348     ZGre    T    C        0      0        2 
  30 chr30_12370348     ZHar    T    C        0      0        2 
  30 chr30_12370348   Sample    T    C        0      0        2 
  30 chr30_12380092     AAsi    C    G        0      0        2 
  30 chr30_12380092     AKia    C    G        1      2        2 
  30 chr30_12380092     AOna    C    G      0.5      1        2 
  30 chr30_12380092     ASom    C    G        0      0        2 
  30 chr30_12380092     HCab    C    G        0      0        2 
  30 chr30_12380092     HPrz    C    G        0      0        2 
  30 chr30_12380092     ZBoe    C    G        0      0        2 
  30 chr30_12380092     ZGre    C    G        0      0        2 
  30 chr30_12380092     ZHar    C    G        0      0        2 
  30 chr30_12380092   Sample    C    G        0      0        2 
  30 chr30_12400762     AAsi    G    T        0      0        2 
  30 chr30_12400762     AKia    G    T        0      0        2 
  30 chr30_12400762     AOna    G    T        0      0        2 
  30 chr30_12400762     ASom    G    T        0      0        2 
  30 chr30_12400762     HCab    G    T        0      0        2 
  30 chr30_12400762     HPrz    G    T        0      0        2 
  30 chr30_12400762     ZBoe    G    T        0      0        2 
  30 chr30_12400762     ZGre    G    T        0      0        2 
  30 chr30_12400762     ZHar    G    T        1      2        2 
  30 chr30_12400762   Sample    G    T        0      0        2 
  30 chr30_12408324     AAsi    G    T        0      0        2 
  30 chr30_12408324     AKia    G    T        0      0        2 
  30 chr30_12408324     AOna    G    T        0      0        2 
  30 chr30_12408324     ASom    G    T        0      0        2 
  30 chr30_12408324     HCab    G    T        1      2        2 
  30 chr30_12408324     HPrz    G    T        1      2        2 
  30 chr30_12408324     ZBoe    G    T        0      0        2 
  30 chr30_12408324     ZGre    G    T        0      0        2 
  30 chr30_12408324     ZHar    G    T        0      0        2 
  30 chr30_12408324   Sample    G    T        0      0        2 
  30 chr30_12409065     AAsi    T    G        0      0        2 
  30 chr30_12409065     AKia    T    G        0      0        2 
  30 chr30_12409065     AOna    T    G        0      0        2 
  30 chr30_12409065     ASom    T    G        1      2        2 
  30 chr30_12409065     HCab    T    G        0      0        2 
  30 chr30_12409065     HPrz    T    G        0      0        2 
  30 chr30_12409065     ZBoe    T    G        0      0        2 
  30 chr30_12409065     ZGre    T    G        0      0        2 
  30 chr30_12409065     ZHar    T    G        0      0        2 
  30 chr30_12409065   Sample    T    G        0      0        2 
  30 chr30_12422024     AAsi    G    A      0.5      1        2 
  30 chr30_12422024     AKia    G    A        0      0        2 
  30 chr30_12422024     AOna    G    A        0      0        2 
  30 chr30_12422024     ASom    G    A      0.5      1        2 
  30 chr30_12422024     HCab    G    A        0      0        2 
  30 chr30_12422024     HPrz    G    A        0      0        2 
  30 chr30_12422024     ZBoe    G    A      0.5      1        2 
  30 chr30_12422024     ZGre    G    A      0.5      1        2 
  30 chr30_12422024     ZHar    G    A      0.5      1        2 
  30 chr30_12422024   Sample    G    A        1      2        2 
  30 chr30_12433378     AAsi    G    A        0      0        2 
  30 chr30_12433378     AKia    G    A        0      0        2 
  30 chr30_12433378     AOna    G    A        0      0        2 
  30 chr30_12433378     ASom    G    A        0      0        2 
  30 chr30_12433378     HCab    G    A        0      0        2 
  30 chr30_12433378     HPrz    G    A        0      0        2 
  30 chr30_12433378     ZBoe    G    A        0      0        2 
  30 chr30_12433378     ZGre    G    A        0      0        2 
  30 chr30_12433378     ZHar    G    A        1      2        2 
  30 chr30_12433378   Sample    G    A        0      0        2 
  30 chr30_12436108     AAsi    A    G        0      0        2 
  30 chr30_12436108     AKia    A    G        0      0        2 
  30 chr30_12436108     AOna    A    G        0      0        2 
  30 chr30_12436108     ASom    A    G        0      0        2 
  30 chr30_12436108     HCab    A    G        1      2        2 
  30 chr30_12436108     HPrz    A    G        1      2        2 
  30 chr30_12436108     ZBoe    A    G        0      0        2 
  30 chr30_12436108     ZGre    A    G        0      0        2 
  30 chr30_12436108     ZHar    A    G        0      0        2 
  30 chr30_12436108   Sample    A    G        0      0        2 
  30 chr30_12438508     AAsi    T    G        0      0        2 
  30 chr30_12438508     AKia    T    G        0      0        2 
  30 chr30_12438508     AOna    T    G        0      0        2 
  30 chr30_12438508     ASom    T    G        1      2        2 
  30 chr30_12438508     HCab    T    G        0      0        2 
  30 chr30_12438508     HPrz    T    G        0      0        2 
  30 chr30_12438508     ZBoe    T    G        0      0        2 
  30 chr30_12438508     ZGre    T    G        0      0        2 
  30 chr30_12438508     ZHar    T    G        0      0        2 
  30 chr30_12438508   Sample    T    G        0      0        2 
  30 chr30_12452551     AAsi    C    A        0      0        2 
  30 chr30_12452551     AKia    C    A        0      0        2 
  30 chr30_12452551     AOna    C    A        0      0        2 
  30 chr30_12452551     ASom    C    A        0      0        2 
  30 chr30_12452551     HCab    C    A        0      0        2 
  30 chr30_12452551     HPrz    C    A        0      0        2 
  30 chr30_12452551     ZBoe    C    A        0      0        2 
  30 chr30_12452551     ZGre    C    A        0      0        2 
  30 chr30_12452551     ZHar    C    A        1      2        2 
  30 chr30_12452551   Sample    C    A        0      0        2 
  30 chr30_12459246     AAsi    T    G        0      0        2 
  30 chr30_12459246     AKia    T    G        0      0        2 
  30 chr30_12459246     AOna    T    G        0      0        2 
  30 chr30_12459246     ASom    T    G        0      0        2 
  30 chr30_12459246     HCab    T    G        0      0        2 
  30 chr30_12459246     HPrz    T    G        0      0        2 
  30 chr30_12459246     ZBoe    T    G        0      0        2 
  30 chr30_12459246     ZGre    T    G        1      2        2 
  30 chr30_12459246     ZHar    T    G        0      0        2 
  30 chr30_12459246   Sample    T    G        0      0        2 
  30 chr30_12459578     AAsi    C    G        0      0        2 
  30 chr30_12459578     AKia    C    G        0      0        2 
  30 chr30_12459578     AOna    C    G        0      0        2 
  30 chr30_12459578     ASom    C    G        0      0        2 
  30 chr30_12459578     HCab    C    G        0      0        2 
  30 chr30_12459578     HPrz    C    G        0      0        2 
  30 chr30_12459578     ZBoe    C    G      0.5      1        2 
  30 chr30_12459578     ZGre    C    G        0      0        2 
  30 chr30_12459578     ZHar    C    G        0      0        2 
  30 chr30_12459578   Sample    C    G        0      0        2 
  30 chr30_12480742     AAsi    C    T      0.5      1        2 
  30 chr30_12480742     AKia    C    T        0      0        2 
  30 chr30_12480742     AOna    C    T        0      0        2 
  30 chr30_12480742     ASom    C    T        0      0        2 
  30 chr30_12480742     HCab    C    T        0      0        2 
  30 chr30_12480742     HPrz    C    T        0      0        2 
  30 chr30_12480742     ZBoe    C    T        0      0        2 
  30 chr30_12480742     ZGre    C    T        0      0        2 
  30 chr30_12480742     ZHar    C    T        0      0        2 
  30 chr30_12480742   Sample    C    T        0      0        2 
  30 chr30_12496293     AAsi    T    C        0      0        2 
  30 chr30_12496293     AKia    T    C        0      0        2 
  30 chr30_12496293     AOna    T    C        0      0        2 
  30 chr30_12496293     ASom    T    C        0      0        2 
  30 chr30_12496293     HCab    T    C      0.5      1        2 
  30 chr30_12496293     HPrz    T    C        0      0        2 
  30 chr30_12496293     ZBoe    T    C        0      0        2 
  30 chr30_12496293     ZGre    T    C        0      0        2 
  30 chr30_12496293     ZHar    T    C        0      0        2 
  30 chr30_12496293   Sample    T    C        0      0        2 
  30 chr30_12513968     AAsi    T    C        0      0        2 
  30 chr30_12513968     AKia    T    C      0.5      1        2 
  30 chr30_12513968     AOna    T    C      0.5      1        2 
  30 chr30_12513968     ASom    T    C        0      0        2 
  30 chr30_12513968     HCab    T    C        0      0        2 
  30 chr30_12513968     HPrz    T    C        0      0        2 
  30 chr30_12513968     ZBoe    T    C        0      0        2 
  30 chr30_12513968     ZGre    T    C        0      0        2 
  30 chr30_12513968     ZHar    T    C        0      0        2 
  30 chr30_12513968   Sample    T    C        0      0        2 
  30 chr30_12535221     AAsi    A    G        0      0        2 
  30 chr30_12535221     AKia    A    G        0      0        2 
  30 chr30_12535221     AOna    A    G        0      0        2 
  30 chr30_12535221     ASom    A    G        0      0        2 
  30 chr30_12535221     HCab    A    G        0      0        2 
  30 chr30_12535221     HPrz    A    G        0      0        2 
  30 chr30_12535221     ZBoe    A    G      0.5      1        2 
  30 chr30_12535221     ZGre    A    G        0      0        2 
  30 chr30_12535221     ZHar    A    G        0      0        2 
  30 chr30_12535221   Sample    A    G        0      0        2 
  30 chr30_12540476     AAsi    A    G        0      0        2 
  30 chr30_12540476     AKia    A    G        0      0        2 
  30 chr30_12540476     AOna    A    G        0      0        2 
  30 chr30_12540476     ASom    A    G        1      2        2 
  30 chr30_12540476     HCab    A    G        0      0        2 
  30 chr30_12540476     HPrz    A    G        0      0        2 
  30 chr30_12540476     ZBoe    A    G        0      0        2 
  30 chr30_12540476     ZGre    A    G        0      0        2 
  30 chr30_12540476     ZHar    A    G        0      0        2 
  30 chr30_12540476   Sample    A    G        0      0        2 
  30 chr30_12559134     AAsi    G    T        0      0        2 
  30 chr30_12559134     AKia    G    T        0      0        2 
  30 chr30_12559134     AOna    G    T        0      0        2 
  30 chr30_12559134     ASom    G    T        0      0        2 
  30 chr30_12559134     HCab    G    T        0      0        2 
  30 chr30_12559134     HPrz    G    T        0      0        2 
  30 chr30_12559134     ZBoe    G    T      0.5      1        2 
  30 chr30_12559134     ZGre    G    T        0      0        2 
  30 chr30_12559134     ZHar    G    T        0      0        2 
  30 chr30_12559134   Sample    G    T        0      0        2 
  30 chr30_12567521     AAsi    G    A        0      0        2 
  30 chr30_12567521     AKia    G    A        1      2        2 
  30 chr30_12567521     AOna    G    A        1      2        2 
  30 chr30_12567521     ASom    G    A        0      0        2 
  30 chr30_12567521     HCab    G    A        0      0        2 
  30 chr30_12567521     HPrz    G    A        0      0        2 
  30 chr30_12567521     ZBoe    G    A        0      0        2 
  30 chr30_12567521     ZGre    G    A        0      0        2 
  30 chr30_12567521     ZHar    G    A        0      0        2 
  30 chr30_12567521   Sample    G    A        0      0        2 
  30 chr30_12577120     AAsi    G    A        0      0        2 
  30 chr30_12577120     AKia    G    A      0.5      1        2 
  30 chr30_12577120     AOna    G    A        0      0        2 
  30 chr30_12577120     ASom    G    A        0      0        2 
  30 chr30_12577120     HCab    G    A        0      0        2 
  30 chr30_12577120     HPrz    G    A        0      0        2 
  30 chr30_12577120     ZBoe    G    A        0      0        2 
  30 chr30_12577120     ZGre    G    A        0      0        2 
  30 chr30_12577120     ZHar    G    A        0      0        2 
  30 chr30_12577120   Sample    G    A        0      0        2 
  30 chr30_12578863     AAsi    A    G        0      0        2 
  30 chr30_12578863     AKia    A    G        0      0        2 
  30 chr30_12578863     AOna    A    G        0      0        2 
  30 chr30_12578863     ASom    A    G        0      0        2 
  30 chr30_12578863     HCab    A    G        1      2        2 
  30 chr30_12578863     HPrz    A    G        1      2        2 
  30 chr30_12578863     ZBoe    A    G        0      0        2 
  30 chr30_12578863     ZGre    A    G        0      0        2 
  30 chr30_12578863     ZHar    A    G        0      0        2 
  30 chr30_12578863   Sample    A    G        0      0        2 
  30 chr30_12584938     AAsi    A    T        0      0        2 
  30 chr30_12584938     AKia    A    T        0      0        2 
  30 chr30_12584938     AOna    A    T        0      0        2 
  30 chr30_12584938     ASom    A    T        0      0        2 
  30 chr30_12584938     HCab    A    T        0      0        2 
  30 chr30_12584938     HPrz    A    T        0      0        2 
  30 chr30_12584938     ZBoe    A    T        1      2        2 
  30 chr30_12584938     ZGre    A    T        0      0        2 
  30 chr30_12584938     ZHar    A    T        0      0        2 
  30 chr30_12584938   Sample    A    T        0      0        2 
  30 chr30_12587070     AAsi    T    C        0      0        2 
  30 chr30_12587070     AKia    T    C        0      0        2 
  30 chr30_12587070     AOna    T    C        0      0        2 
  30 chr30_12587070     ASom    T    C        0      0        2 
  30 chr30_12587070     HCab    T    C        1      2        2 
  30 chr30_12587070     HPrz    T    C        1      2        2 
  30 chr30_12587070     ZBoe    T    C        0      0        2 
  30 chr30_12587070     ZGre    T    C        0      0        2 
  30 chr30_12587070     ZHar    T    C        0      0        2 
  30 chr30_12587070   Sample    T    C        0      0        2 
  30 chr30_12587525     AAsi    A    G        0      0        2 
  30 chr30_12587525     AKia    A    G        0      0        2 
  30 chr30_12587525     AOna    A    G        0      0        2 
  30 chr30_12587525     ASom    A    G        0      0        2 
  30 chr30_12587525     HCab    A    G        0      0        2 
  30 chr30_12587525     HPrz    A    G        0      0        2 
  30 chr30_12587525     ZBoe    A    G        0      0        2 
  30 chr30_12587525     ZGre    A    G        0      0        2 
  30 chr30_12587525     ZHar    A    G        1      2        2 
  30 chr30_12587525   Sample    A    G        0      0        2 
  30 chr30_12596164     AAsi    G    A        0      0        2 
  30 chr30_12596164     AKia    G    A        0      0        2 
  30 chr30_12596164     AOna    G    A        0      0        2 
  30 chr30_12596164     ASom    G    A        0      0        2 
  30 chr30_12596164     HCab    G    A        1      2        2 
  30 chr30_12596164     HPrz    G    A        1      2        2 
  30 chr30_12596164     ZBoe    G    A        0      0        2 
  30 chr30_12596164     ZGre    G    A        0      0        2 
  30 chr30_12596164     ZHar    G    A        0      0        2 
  30 chr30_12596164   Sample    G    A        0      0        2 
  30 chr30_12599341     AAsi    C    T        0      0        2 
  30 chr30_12599341     AKia    C    T        0      0        2 
  30 chr30_12599341     AOna    C    T      0.5      1        2 
  30 chr30_12599341     ASom    C    T        0      0        2 
  30 chr30_12599341     HCab    C    T        0      0        2 
  30 chr30_12599341     HPrz    C    T        0      0        2 
  30 chr30_12599341     ZBoe    C    T        0      0        2 
  30 chr30_12599341     ZGre    C    T        0      0        2 
  30 chr30_12599341     ZHar    C    T        0      0        2 
  30 chr30_12599341   Sample    C    T        0      0        2 
  30 chr30_12602226     AAsi    C    T        0      0        2 
  30 chr30_12602226     AKia    C    T        0      0        2 
  30 chr30_12602226     AOna    C    T      0.5      1        2 
  30 chr30_12602226     ASom    C    T        0      0        2 
  30 chr30_12602226     HCab    C    T        0      0        2 
  30 chr30_12602226     HPrz    C    T        0      0        2 
  30 chr30_12602226     ZBoe    C    T        0      0        2 
  30 chr30_12602226     ZGre    C    T        0      0        2 
  30 chr30_12602226     ZHar    C    T        0      0        2 
  30 chr30_12602226   Sample    C    T        0      0        2 
  30 chr30_12607576     AAsi    T    C        0      0        2 
  30 chr30_12607576     AKia    T    C        0      0        2 
  30 chr30_12607576     AOna    T    C        0      0        2 
  30 chr30_12607576     ASom    T    C        0      0        2 
  30 chr30_12607576     HCab    T    C        0      0        2 
  30 chr30_12607576     HPrz    T    C        0      0        2 
  30 chr30_12607576     ZBoe    T    C      0.5      1        2 
  30 chr30_12607576     ZGre    T    C        0      0        2 
  30 chr30_12607576     ZHar    T    C        0      0        2 
  30 chr30_12607576   Sample    T    C        0      0        2 
  30 chr30_12617960     AAsi    T    C        0      0        2 
  30 chr30_12617960     AKia    T    C        0      0        2 
  30 chr30_12617960     AOna    T    C        0      0        2 
  30 chr30_12617960     ASom    T    C        0      0        2 
  30 chr30_12617960     HCab    T    C        0      0        2 
  30 chr30_12617960     HPrz    T    C        0      0        2 
  30 chr30_12617960     ZBoe    T    C      0.5      1        2 
  30 chr30_12617960     ZGre    T    C        0      0        2 
  30 chr30_12617960     ZHar    T    C        0      0        2 
  30 chr30_12617960   Sample    T    C        0      0        2 
  30 chr30_12622150     AAsi    G    A        0      0        2 
  30 chr30_12622150     AKia    G    A        1      2        2 
  30 chr30_12622150     AOna    G    A        0      0        2 
  30 chr30_12622150     ASom    G    A        0      0        2 
  30 chr30_12622150     HCab    G    A        0      0        2 
  30 chr30_12622150     HPrz    G    A        0      0        2 
  30 chr30_12622150     ZBoe    G    A        0      0        2 
  30 chr30_12622150     ZGre    G    A        0      0        2 
  30 chr30_12622150     ZHar    G    A        0      0        2 
  30 chr30_12622150   Sample    G    A        0      0        2 
  30 chr30_12625517     AAsi    G    A        1      2        2 
  30 chr30_12625517     AKia    G    A        0      0        2 
  30 chr30_12625517     AOna    G    A        0      0        2 
  30 chr30_12625517     ASom    G    A        0      0        2 
  30 chr30_12625517     HCab    G    A        0      0        2 
  30 chr30_12625517     HPrz    G    A        0      0        2 
  30 chr30_12625517     ZBoe    G    A        0      0        2 
  30 chr30_12625517     ZGre    G    A        0      0        2 
  30 chr30_12625517     ZHar    G    A        0      0        2 
  30 chr30_12625517   Sample    G    A        0      0        2 
  30 chr30_12626692     AAsi    T    C        0      0        2 
  30 chr30_12626692     AKia    T    C        0      0        2 
  30 chr30_12626692     AOna    T    C        0      0        2 
  30 chr30_12626692     ASom    T    C        0      0        2 
  30 chr30_12626692     HCab    T    C        1      2        2 
  30 chr30_12626692     HPrz    T    C        1      2        2 
  30 chr30_12626692     ZBoe    T    C        0      0        2 
  30 chr30_12626692     ZGre    T    C        0      0        2 
  30 chr30_12626692     ZHar    T    C        0      0        2 
  30 chr30_12626692   Sample    T    C        0      0        2 
  30 chr30_12627656     AAsi    T    C        0      0        2 
  30 chr30_12627656     AKia    T    C      0.5      1        2 
  30 chr30_12627656     AOna    T    C        0      0        2 
  30 chr30_12627656     ASom    T    C        0      0        2 
  30 chr30_12627656     HCab    T    C        0      0        2 
  30 chr30_12627656     HPrz    T    C        0      0        2 
  30 chr30_12627656     ZBoe    T    C        0      0        2 
  30 chr30_12627656     ZGre    T    C        0      0        2 
  30 chr30_12627656     ZHar    T    C        0      0        2 
  30 chr30_12627656   Sample    T    C        0      0        2 
  30 chr30_12629786     AAsi    C    T        0      0        2 
  30 chr30_12629786     AKia    C    T        0      0        2 
  30 chr30_12629786     AOna    C    T        0      0        2 
  30 chr30_12629786     ASom    C    T        0      0        2 
  30 chr30_12629786     HCab    C    T        1      2        2 
  30 chr30_12629786     HPrz    C    T        1      2        2 
  30 chr30_12629786     ZBoe    C    T        0      0        2 
  30 chr30_12629786     ZGre    C    T        0      0        2 
  30 chr30_12629786     ZHar    C    T        0      0        2 
  30 chr30_12629786   Sample    C    T        0      0        2 
  30 chr30_12642645     AAsi    T    C        0      0        2 
  30 chr30_12642645     AKia    T    C        0      0        2 
  30 chr30_12642645     AOna    T    C        0      0        2 
  30 chr30_12642645     ASom    T    C      0.5      1        2 
  30 chr30_12642645     HCab    T    C        0      0        2 
  30 chr30_12642645     HPrz    T    C        0      0        2 
  30 chr30_12642645     ZBoe    T    C        0      0        2 
  30 chr30_12642645     ZGre    T    C        0      0        2 
  30 chr30_12642645     ZHar    T    C        0      0        2 
  30 chr30_12642645   Sample    T    C        0      0        2 
  30 chr30_12647861     AAsi    T    C        0      0        2 
  30 chr30_12647861     AKia    T    C        0      0        2 
  30 chr30_12647861     AOna    T    C        0      0        2 
  30 chr30_12647861     ASom    T    C        0      0        2 
  30 chr30_12647861     HCab    T    C        1      2        2 
  30 chr30_12647861     HPrz    T    C        1      2        2 
  30 chr30_12647861     ZBoe    T    C        0      0        2 
  30 chr30_12647861     ZGre    T    C      0.5      1        2 
  30 chr30_12647861     ZHar    T    C        0      0        2 
  30 chr30_12647861   Sample    T    C        0      0        2 
  30 chr30_12653505     AAsi    G    T        0      0        2 
  30 chr30_12653505     AKia    G    T        0      0        2 
  30 chr30_12653505     AOna    G    T        0      0        2 
  30 chr30_12653505     ASom    G    T        0      0        2 
  30 chr30_12653505     HCab    G    T        1      2        2 
  30 chr30_12653505     HPrz    G    T        1      2        2 
  30 chr30_12653505     ZBoe    G    T        0      0        2 
  30 chr30_12653505     ZGre    G    T        0      0        2 
  30 chr30_12653505     ZHar    G    T        0      0        2 
  30 chr30_12653505   Sample    G    T        0      0        2 
  30 chr30_12655196     AAsi    G    A        0      0        2 
  30 chr30_12655196     AKia    G    A        0      0        2 
  30 chr30_12655196     AOna    G    A      0.5      1        2 
  30 chr30_12655196     ASom    G    A        0      0        2 
  30 chr30_12655196     HCab    G    A        0      0        2 
  30 chr30_12655196     HPrz    G    A        0      0        2 
  30 chr30_12655196     ZBoe    G    A        0      0        2 
  30 chr30_12655196     ZGre    G    A        0      0        2 
  30 chr30_12655196     ZHar    G    A        0      0        2 
  30 chr30_12655196   Sample    G    A        0      0        2 
  30 chr30_12655636     AAsi    A    G        0      0        2 
  30 chr30_12655636     AKia    A    G        0      0        2 
  30 chr30_12655636     AOna    A    G        0      0        2 
  30 chr30_12655636     ASom    A    G        0      0        2 
  30 chr30_12655636     HCab    A    G        1      2        2 
  30 chr30_12655636     HPrz    A    G        1      2        2 
  30 chr30_12655636     ZBoe    A    G        0      0        2 
  30 chr30_12655636     ZGre    A    G        0      0        2 
  30 chr30_12655636     ZHar    A    G        0      0        2 
  30 chr30_12655636   Sample    A    G        0      0        2 
  30 chr30_12656383     AAsi    G    A        0      0        2 
  30 chr30_12656383     AKia    G    A        0      0        2 
  30 chr30_12656383     AOna    G    A        0      0        2 
  30 chr30_12656383     ASom    G    A        0      0        2 
  30 chr30_12656383     HCab    G    A        1      2        2 
  30 chr30_12656383     HPrz    G    A        1      2        2 
  30 chr30_12656383     ZBoe    G    A        0      0        2 
  30 chr30_12656383     ZGre    G    A        0      0        2 
  30 chr30_12656383     ZHar    G    A        0      0        2 
  30 chr30_12656383   Sample    G    A        0      0        2 
  30 chr30_12658323     AAsi    C    T        0      0        2 
  30 chr30_12658323     AKia    C    T        0      0        2 
  30 chr30_12658323     AOna    C    T        0      0        2 
  30 chr30_12658323     ASom    C    T        0      0        2 
  30 chr30_12658323     HCab    C    T        1      2        2 
  30 chr30_12658323     HPrz    C    T        1      2        2 
  30 chr30_12658323     ZBoe    C    T        0      0        2 
  30 chr30_12658323     ZGre    C    T        0      0        2 
  30 chr30_12658323     ZHar    C    T        0      0        2 
  30 chr30_12658323   Sample    C    T        0      0        2 
  30 chr30_12667234     AAsi    C    T        0      0        2 
  30 chr30_12667234     AKia    C    T        0      0        2 
  30 chr30_12667234     AOna    C    T        0      0        2 
  30 chr30_12667234     ASom    C    T        0      0        2 
  30 chr30_12667234     HCab    C    T        0      0        2 
  30 chr30_12667234     HPrz    C    T        0      0        2 
  30 chr30_12667234     ZBoe    C    T        0      0        2 
  30 chr30_12667234     ZGre    C    T      0.5      1        2 
  30 chr30_12667234     ZHar    C    T        0      0        2 
  30 chr30_12667234   Sample    C    T        0      0        2 
  30 chr30_12667435     AAsi    C    T        0      0        2 
  30 chr30_12667435     AKia    C    T        0      0        2 
  30 chr30_12667435     AOna    C    T        0      0        2 
  30 chr30_12667435     ASom    C    T        0      0        2 
  30 chr30_12667435     HCab    C    T        1      2        2 
  30 chr30_12667435     HPrz    C    T        1      2        2 
  30 chr30_12667435     ZBoe    C    T        0      0        2 
  30 chr30_12667435     ZGre    C    T        0      0        2 
  30 chr30_12667435     ZHar    C    T        0      0        2 
  30 chr30_12667435   Sample    C    T        0      0        2 
  30 chr30_12668719     AAsi    A    C        0      0        2 
  30 chr30_12668719     AKia    A    C        0      0        2 
  30 chr30_12668719     AOna    A    C        0      0        2 
  30 chr30_12668719     ASom    A    C        0      0        2 
  30 chr30_12668719     HCab    A    C        1      2        2 
  30 chr30_12668719     HPrz    A    C        1      2        2 
  30 chr30_12668719     ZBoe    A    C        0      0        2 
  30 chr30_12668719     ZGre    A    C        0      0        2 
  30 chr30_12668719     ZHar    A    C        0      0        2 
  30 chr30_12668719   Sample    A    C        0      0        2 
  30 chr30_12668988     AAsi    C    T        0      0        2 
  30 chr30_12668988     AKia    C    T        0      0        2 
  30 chr30_12668988     AOna    C    T        0      0        2 
  30 chr30_12668988     ASom    C    T        0      0        2 
  30 chr30_12668988     HCab    C    T        1      2        2 
  30 chr30_12668988     HPrz    C    T        1      2        2 
  30 chr30_12668988     ZBoe    C    T        0      0        2 
  30 chr30_12668988     ZGre    C    T        0      0        2 
  30 chr30_12668988     ZHar    C    T        0      0        2 
  30 chr30_12668988   Sample    C    T        0      0        2 
  30 chr30_12684953     AAsi    T    C        1      2        2 
  30 chr30_12684953     AKia    T    C        0      0        2 
  30 chr30_12684953     AOna    T    C        0      0        2 
  30 chr30_12684953     ASom    T    C      0.5      1        2 
  30 chr30_12684953     HCab    T    C        0      0        2 
  30 chr30_12684953     HPrz    T    C        0      0        2 
  30 chr30_12684953     ZBoe    T    C        0      0        2 
  30 chr30_12684953     ZGre    T    C        0      0        2 
  30 chr30_12684953     ZHar    T    C        0      0        2 
  30 chr30_12684953   Sample    T    C        1      2        2 
  30 chr30_12686042     AAsi    T    C        0      0        2 
  30 chr30_12686042     AKia    T    C        0      0        2 
  30 chr30_12686042     AOna    T    C        0      0        2 
  30 chr30_12686042     ASom    T    C        0      0        2 
  30 chr30_12686042     HCab    T    C        0      0        2 
  30 chr30_12686042     HPrz    T    C        0      0        2 
  30 chr30_12686042     ZBoe    T    C      0.5      1        2 
  30 chr30_12686042     ZGre    T    C        1      2        2 
  30 chr30_12686042     ZHar    T    C        0      0        2 
  30 chr30_12686042   Sample    T    C        0      0        2 
  30 chr30_12687667     AAsi    A    G        0      0        2 
  30 chr30_12687667     AKia    A    G        0      0        2 
  30 chr30_12687667     AOna    A    G        0      0        2 
  30 chr30_12687667     ASom    A    G        0      0        2 
  30 chr30_12687667     HCab    A    G        1      2        2 
  30 chr30_12687667     HPrz    A    G        1      2        2 
  30 chr30_12687667     ZBoe    A    G        0      0        2 
  30 chr30_12687667     ZGre    A    G        0      0        2 
  30 chr30_12687667     ZHar    A    G        0      0        2 
  30 chr30_12687667   Sample    A    G        0      0        2 
  30 chr30_12694709     AAsi    C    T        0      0        2 
  30 chr30_12694709     AKia    C    T        0      0        2 
  30 chr30_12694709     AOna    C    T        0      0        2 
  30 chr30_12694709     ASom    C    T        0      0        2 
  30 chr30_12694709     HCab    C    T        0      0        2 
  30 chr30_12694709     HPrz    C    T      0.5      1        2 
  30 chr30_12694709     ZBoe    C    T        0      0        2 
  30 chr30_12694709     ZGre    C    T        0      0        2 
  30 chr30_12694709     ZHar    C    T        0      0        2 
  30 chr30_12694709   Sample    C    T        0      0        2 
  30 chr30_12696614     AAsi    T    A        0      0        2 
  30 chr30_12696614     AKia    T    A        1      2        2 
  30 chr30_12696614     AOna    T    A        0      0        2 
  30 chr30_12696614     ASom    T    A        0      0        2 
  30 chr30_12696614     HCab    T    A        0      0        2 
  30 chr30_12696614     HPrz    T    A        0      0        2 
  30 chr30_12696614     ZBoe    T    A        0      0        2 
  30 chr30_12696614     ZGre    T    A        0      0        2 
  30 chr30_12696614     ZHar    T    A        0      0        2 
  30 chr30_12696614   Sample    T    A        0      0        2 
  30 chr30_12701265     AAsi    A    G        0      0        2 
  30 chr30_12701265     AKia    A    G        0      0        2 
  30 chr30_12701265     AOna    A    G        0      0        2 
  30 chr30_12701265     ASom    A    G        0      0        2 
  30 chr30_12701265     HCab    A    G        0      0        2 
  30 chr30_12701265     HPrz    A    G        0      0        2 
  30 chr30_12701265     ZBoe    A    G      0.5      1        2 
  30 chr30_12701265     ZGre    A    G        0      0        2 
  30 chr30_12701265     ZHar    A    G        0      0        2 
  30 chr30_12701265   Sample    A    G        0      0        2 
  30 chr30_12706937     AAsi    G    C        0      0        2 
  30 chr30_12706937     AKia    G    C        0      0        2 
  30 chr30_12706937     AOna    G    C        0      0        2 
  30 chr30_12706937     ASom    G    C        0      0        2 
  30 chr30_12706937     HCab    G    C        1      2        2 
  30 chr30_12706937     HPrz    G    C        1      2        2 
  30 chr30_12706937     ZBoe    G    C        0      0        2 
  30 chr30_12706937     ZGre    G    C        0      0        2 
  30 chr30_12706937     ZHar    G    C        0      0        2 
  30 chr30_12706937   Sample    G    C        0      0        2 
  30 chr30_12706980     AAsi    A    T        0      0        2 
  30 chr30_12706980     AKia    A    T        0      0        2 
  30 chr30_12706980     AOna    A    T        0      0        2 
  30 chr30_12706980     ASom    A    T        0      0        2 
  30 chr30_12706980     HCab    A    T        0      0        2 
  30 chr30_12706980     HPrz    A    T        0      0        2 
  30 chr30_12706980     ZBoe    A    T        0      0        2 
  30 chr30_12706980     ZGre    A    T        1      2        2 
  30 chr30_12706980     ZHar    A    T        0      0        2 
  30 chr30_12706980   Sample    A    T        0      0        2 
  30 chr30_12710993     AAsi    A    G        0      0        2 
  30 chr30_12710993     AKia    A    G        0      0        2 
  30 chr30_12710993     AOna    A    G        0      0        2 
  30 chr30_12710993     ASom    A    G        0      0        2 
  30 chr30_12710993     HCab    A    G        1      2        2 
  30 chr30_12710993     HPrz    A    G        1      2        2 
  30 chr30_12710993     ZBoe    A    G        0      0        2 
  30 chr30_12710993     ZGre    A    G        0      0        2 
  30 chr30_12710993     ZHar    A    G        0      0        2 
  30 chr30_12710993   Sample    A    G        0      0        2 
  30 chr30_12713243     AAsi    C    T        0      0        2 
  30 chr30_12713243     AKia    C    T        0      0        2 
  30 chr30_12713243     AOna    C    T        0      0        2 
  30 chr30_12713243     ASom    C    T        0      0        2 
  30 chr30_12713243     HCab    C    T        1      2        2 
  30 chr30_12713243     HPrz    C    T        1      2        2 
  30 chr30_12713243     ZBoe    C    T        0      0        2 
  30 chr30_12713243     ZGre    C    T        0      0        2 
  30 chr30_12713243     ZHar    C    T        0      0        2 
  30 chr30_12713243   Sample    C    T        0      0        2 
  30 chr30_12715273     AAsi    T    C        0      0        2 
  30 chr30_12715273     AKia    T    C        1      2        2 
  30 chr30_12715273     AOna    T    C      0.5      1        2 
  30 chr30_12715273     ASom    T    C        0      0        2 
  30 chr30_12715273     HCab    T    C        0      0        2 
  30 chr30_12715273     HPrz    T    C        0      0        2 
  30 chr30_12715273     ZBoe    T    C        0      0        2 
  30 chr30_12715273     ZGre    T    C        0      0        2 
  30 chr30_12715273     ZHar    T    C        0      0        2 
  30 chr30_12715273   Sample    T    C        0      0        2 
  30 chr30_12723422     AAsi    C    T        0      0        2 
  30 chr30_12723422     AKia    C    T        0      0        2 
  30 chr30_12723422     AOna    C    T        0      0        2 
  30 chr30_12723422     ASom    C    T        0      0        2 
  30 chr30_12723422     HCab    C    T        0      0        2 
  30 chr30_12723422     HPrz    C    T        0      0        2 
  30 chr30_12723422     ZBoe    C    T        1      2        2 
  30 chr30_12723422     ZGre    C    T        0      0        2 
  30 chr30_12723422     ZHar    C    T        1      2        2 
  30 chr30_12723422   Sample    C    T        0      0        2 
  30 chr30_12723786     AAsi    A    T        0      0        2 
  30 chr30_12723786     AKia    A    T        0      0        2 
  30 chr30_12723786     AOna    A    T        0      0        2 
  30 chr30_12723786     ASom    A    T        0      0        2 
  30 chr30_12723786     HCab    A    T        0      0        2 
  30 chr30_12723786     HPrz    A    T        0      0        2 
  30 chr30_12723786     ZBoe    A    T      0.5      1        2 
  30 chr30_12723786     ZGre    A    T        0      0        2 
  30 chr30_12723786     ZHar    A    T        0      0        2 
  30 chr30_12723786   Sample    A    T        0      0        2 
  30 chr30_12726576     AAsi    C    T        0      0        2 
  30 chr30_12726576     AKia    C    T        0      0        2 
  30 chr30_12726576     AOna    C    T        0      0        2 
  30 chr30_12726576     ASom    C    T        0      0        2 
  30 chr30_12726576     HCab    C    T        1      2        2 
  30 chr30_12726576     HPrz    C    T        1      2        2 
  30 chr30_12726576     ZBoe    C    T        0      0        2 
  30 chr30_12726576     ZGre    C    T        0      0        2 
  30 chr30_12726576     ZHar    C    T        0      0        2 
  30 chr30_12726576   Sample    C    T        0      0        2 
  30 chr30_12728808     AAsi    A    T        0      0        2 
  30 chr30_12728808     AKia    A    T        0      0        2 
  30 chr30_12728808     AOna    A    T        0      0        2 
  30 chr30_12728808     ASom    A    T        0      0        2 
  30 chr30_12728808     HCab    A    T        0      0        2 
  30 chr30_12728808     HPrz    A    T        0      0        2 
  30 chr30_12728808     ZBoe    A    T        0      0        2 
  30 chr30_12728808     ZGre    A    T        1      2        2 
  30 chr30_12728808     ZHar    A    T        0      0        2 
  30 chr30_12728808   Sample    A    T        0      0        2 
  30 chr30_12731302     AAsi    G    T        0      0        2 
  30 chr30_12731302     AKia    G    T        0      0        2 
  30 chr30_12731302     AOna    G    T      0.5      1        2 
  30 chr30_12731302     ASom    G    T        0      0        2 
  30 chr30_12731302     HCab    G    T        0      0        2 
  30 chr30_12731302     HPrz    G    T        0      0        2 
  30 chr30_12731302     ZBoe    G    T        0      0        2 
  30 chr30_12731302     ZGre    G    T        0      0        2 
  30 chr30_12731302     ZHar    G    T        0      0        2 
  30 chr30_12731302   Sample    G    T        0      0        2 
  30 chr30_12736794     AAsi    G    C        1      2        2 
  30 chr30_12736794     AKia    G    C        0      0        2 
  30 chr30_12736794     AOna    G    C        0      0        2 
  30 chr30_12736794     ASom    G    C        0      0        2 
  30 chr30_12736794     HCab    G    C        0      0        2 
  30 chr30_12736794     HPrz    G    C        0      0        2 
  30 chr30_12736794     ZBoe    G    C        0      0        2 
  30 chr30_12736794     ZGre    G    C        0      0        2 
  30 chr30_12736794     ZHar    G    C        0      0        2 
  30 chr30_12736794   Sample    G    C        1      2        2 
  30 chr30_12744280     AAsi    T    C        0      0        2 
  30 chr30_12744280     AKia    T    C        1      2        2 
  30 chr30_12744280     AOna    T    C        0      0        2 
  30 chr30_12744280     ASom    T    C        0      0        2 
  30 chr30_12744280     HCab    T    C        0      0        2 
  30 chr30_12744280     HPrz    T    C        0      0        2 
  30 chr30_12744280     ZBoe    T    C        0      0        2 
  30 chr30_12744280     ZGre    T    C        0      0        2 
  30 chr30_12744280     ZHar    T    C        0      0        2 
  30 chr30_12744280   Sample    T    C        0      0        2 
  30 chr30_12745191     AAsi    C    T        0      0        2 
  30 chr30_12745191     AKia    C    T        0      0        2 
  30 chr30_12745191     AOna    C    T        0      0        2 
  30 chr30_12745191     ASom    C    T        0      0        2 
  30 chr30_12745191     HCab    C    T        1      2        2 
  30 chr30_12745191     HPrz    C    T        1      2        2 
  30 chr30_12745191     ZBoe    C    T        0      0        2 
  30 chr30_12745191     ZGre    C    T        0      0        2 
  30 chr30_12745191     ZHar    C    T        0      0        2 
  30 chr30_12745191   Sample    C    T        0      0        2 
  30 chr30_12747744     AAsi    T    C        0      0        2 
  30 chr30_12747744     AKia    T    C        0      0        2 
  30 chr30_12747744     AOna    T    C      0.5      1        2 
  30 chr30_12747744     ASom    T    C        0      0        2 
  30 chr30_12747744     HCab    T    C        0      0        2 
  30 chr30_12747744     HPrz    T    C        0      0        2 
  30 chr30_12747744     ZBoe    T    C        0      0        2 
  30 chr30_12747744     ZGre    T    C        0      0        2 
  30 chr30_12747744     ZHar    T    C        0      0        2 
  30 chr30_12747744   Sample    T    C        0      0        2 
  30 chr30_12754979     AAsi    C    T        0      0        2 
  30 chr30_12754979     AKia    C    T      0.5      1        2 
  30 chr30_12754979     AOna    C    T        0      0        2 
  30 chr30_12754979     ASom    C    T        0      0        2 
  30 chr30_12754979     HCab    C    T        0      0        2 
  30 chr30_12754979     HPrz    C    T        0      0        2 
  30 chr30_12754979     ZBoe    C    T        0      0        2 
  30 chr30_12754979     ZGre    C    T        0      0        2 
  30 chr30_12754979     ZHar    C    T        0      0        2 
  30 chr30_12754979   Sample    C    T        0      0        2 
  30 chr30_12755001     AAsi    C    T        0      0        2 
  30 chr30_12755001     AKia    C    T        0      0        2 
  30 chr30_12755001     AOna    C    T        0      0        2 
  30 chr30_12755001     ASom    C    T        0      0        2 
  30 chr30_12755001     HCab    C    T        0      0        2 
  30 chr30_12755001     HPrz    C    T        0      0        2 
  30 chr30_12755001     ZBoe    C    T        0      0        2 
  30 chr30_12755001     ZGre    C    T        0      0        2 
  30 chr30_12755001     ZHar    C    T        1      2        2 
  30 chr30_12755001   Sample    C    T        0      0        2 
  30 chr30_12755407     AAsi    T    C        0      0        2 
  30 chr30_12755407     AKia    T    C        0      0        2 
  30 chr30_12755407     AOna    T    C        0      0        2 
  30 chr30_12755407     ASom    T    C        0      0        2 
  30 chr30_12755407     HCab    T    C        0      0        2 
  30 chr30_12755407     HPrz    T    C        0      0        2 
  30 chr30_12755407     ZBoe    T    C        0      0        2 
  30 chr30_12755407     ZGre    T    C        0      0        2 
  30 chr30_12755407     ZHar    T    C        1      2        2 
  30 chr30_12755407   Sample    T    C        0      0        2 
  30 chr30_12757564     AAsi    A    G        0      0        2 
  30 chr30_12757564     AKia    A    G        0      0        2 
  30 chr30_12757564     AOna    A    G        0      0        2 
  30 chr30_12757564     ASom    A    G        0      0        2 
  30 chr30_12757564     HCab    A    G        0      0        2 
  30 chr30_12757564     HPrz    A    G        0      0        2 
  30 chr30_12757564     ZBoe    A    G        0      0        2 
  30 chr30_12757564     ZGre    A    G        0      0        2 
  30 chr30_12757564     ZHar    A    G      0.5      1        2 
  30 chr30_12757564   Sample    A    G        0      0        2 
  30 chr30_12758104     AAsi    T    C        0      0        2 
  30 chr30_12758104     AKia    T    C        0      0        2 
  30 chr30_12758104     AOna    T    C        0      0        2 
  30 chr30_12758104     ASom    T    C        0      0        2 
  30 chr30_12758104     HCab    T    C        1      2        2 
  30 chr30_12758104     HPrz    T    C        1      2        2 
  30 chr30_12758104     ZBoe    T    C        0      0        2 
  30 chr30_12758104     ZGre    T    C        0      0        2 
  30 chr30_12758104     ZHar    T    C        0      0        2 
  30 chr30_12758104   Sample    T    C        0      0        2 
  30 chr30_12762971     AAsi    T    C        0      0        2 
  30 chr30_12762971     AKia    T    C        1      2        2 
  30 chr30_12762971     AOna    T    C      0.5      1        2 
  30 chr30_12762971     ASom    T    C        0      0        2 
  30 chr30_12762971     HCab    T    C        0      0        2 
  30 chr30_12762971     HPrz    T    C        0      0        2 
  30 chr30_12762971     ZBoe    T    C        0      0        2 
  30 chr30_12762971     ZGre    T    C        0      0        2 
  30 chr30_12762971     ZHar    T    C        0      0        2 
  30 chr30_12762971   Sample    T    C        0      0        2 
  30 chr30_12765283     AAsi    G    C        0      0        2 
  30 chr30_12765283     AKia    G    C        0      0        2 
  30 chr30_12765283     AOna    G    C        0      0        2 
  30 chr30_12765283     ASom    G    C        0      0        2 
  30 chr30_12765283     HCab    G    C        0      0        2 
  30 chr30_12765283     HPrz    G    C        0      0        2 
  30 chr30_12765283     ZBoe    G    C        0      0        2 
  30 chr30_12765283     ZGre    G    C      0.5      1        2 
  30 chr30_12765283     ZHar    G    C        0      0        2 
  30 chr30_12765283   Sample    G    C        0      0        2 
  30 chr30_12766434     AAsi    T    C        0      0        2 
  30 chr30_12766434     AKia    T    C        0      0        2 
  30 chr30_12766434     AOna    T    C        0      0        2 
  30 chr30_12766434     ASom    T    C        0      0        2 
  30 chr30_12766434     HCab    T    C        1      2        2 
  30 chr30_12766434     HPrz    T    C        1      2        2 
  30 chr30_12766434     ZBoe    T    C        0      0        2 
  30 chr30_12766434     ZGre    T    C        0      0        2 
  30 chr30_12766434     ZHar    T    C        0      0        2 
  30 chr30_12766434   Sample    T    C        0      0        2 
  30 chr30_12772096     AAsi    C    T        0      0        2 
  30 chr30_12772096     AKia    C    T        0      0        2 
  30 chr30_12772096     AOna    C    T        0      0        2 
  30 chr30_12772096     ASom    C    T        0      0        2 
  30 chr30_12772096     HCab    C    T        1      2        2 
  30 chr30_12772096     HPrz    C    T        1      2        2 
  30 chr30_12772096     ZBoe    C    T        0      0        2 
  30 chr30_12772096     ZGre    C    T        0      0        2 
  30 chr30_12772096     ZHar    C    T        0      0        2 
  30 chr30_12772096   Sample    C    T        0      0        2 
  30 chr30_12779353     AAsi    C    T        0      0        2 
  30 chr30_12779353     AKia    C    T        0      0        2 
  30 chr30_12779353     AOna    C    T        0      0        2 
  30 chr30_12779353     ASom    C    T        0      0        2 
  30 chr30_12779353     HCab    C    T        1      2        2 
  30 chr30_12779353     HPrz    C    T        1      2        2 
  30 chr30_12779353     ZBoe    C    T        0      0        2 
  30 chr30_12779353     ZGre    C    T        0      0        2 
  30 chr30_12779353     ZHar    C    T        0      0        2 
  30 chr30_12779353   Sample    C    T        0      0        2 
  30 chr30_12784897     AAsi    A    G        0      0        2 
  30 chr30_12784897     AKia    A    G        0      0        2 
  30 chr30_12784897     AOna    A    G      0.5      1        2 
  30 chr30_12784897     ASom    A    G        0      0        2 
  30 chr30_12784897     HCab    A    G        0      0        2 
  30 chr30_12784897     HPrz    A    G        0      0        2 
  30 chr30_12784897     ZBoe    A    G        0      0        2 
  30 chr30_12784897     ZGre    A    G        1      2        2 
  30 chr30_12784897     ZHar    A    G        0      0        2 
  30 chr30_12784897   Sample    A    G        0      0        2 
  30 chr30_12786151     AAsi    C    A      0.5      1        2 
  30 chr30_12786151     AKia    C    A        0      0        2 
  30 chr30_12786151     AOna    C    A        0      0        2 
  30 chr30_12786151     ASom    C    A        0      0        2 
  30 chr30_12786151     HCab    C    A        0      0        2 
  30 chr30_12786151     HPrz    C    A        0      0        2 
  30 chr30_12786151     ZBoe    C    A        0      0        2 
  30 chr30_12786151     ZGre    C    A        0      0        2 
  30 chr30_12786151     ZHar    C    A        0      0        2 
  30 chr30_12786151   Sample    C    A        0      0        2 
  30 chr30_12789075     AAsi    G    T        0      0        2 
  30 chr30_12789075     AKia    G    T        0      0        2 
  30 chr30_12789075     AOna    G    T        0      0        2 
  30 chr30_12789075     ASom    G    T        0      0        2 
  30 chr30_12789075     HCab    G    T        1      2        2 
  30 chr30_12789075     HPrz    G    T        1      2        2 
  30 chr30_12789075     ZBoe    G    T        0      0        2 
  30 chr30_12789075     ZGre    G    T        0      0        2 
  30 chr30_12789075     ZHar    G    T        0      0        2 
  30 chr30_12789075   Sample    G    T        0      0        2 
  30 chr30_12804182     AAsi    G    A        0      0        2 
  30 chr30_12804182     AKia    G    A        1      2        2 
  30 chr30_12804182     AOna    G    A        0      0        2 
  30 chr30_12804182     ASom    G    A        0      0        2 
  30 chr30_12804182     HCab    G    A        0      0        2 
  30 chr30_12804182     HPrz    G    A        0      0        2 
  30 chr30_12804182     ZBoe    G    A        0      0        2 
  30 chr30_12804182     ZGre    G    A        0      0        2 
  30 chr30_12804182     ZHar    G    A        0      0        2 
  30 chr30_12804182   Sample    G    A        0      0        2 
  30 chr30_12806586     AAsi    C    G        0      0        2 
  30 chr30_12806586     AKia    C    G        0      0        2 
  30 chr30_12806586     AOna    C    G        0      0        2 
  30 chr30_12806586     ASom    C    G        0      0        2 
  30 chr30_12806586     HCab    C    G        0      0        2 
  30 chr30_12806586     HPrz    C    G        0      0        2 
  30 chr30_12806586     ZBoe    C    G      0.5      1        2 
  30 chr30_12806586     ZGre    C    G        1      2        2 
  30 chr30_12806586     ZHar    C    G        1      2        2 
  30 chr30_12806586   Sample    C    G        0      0        2 
  30 chr30_12823983     AAsi    A    G      0.5      1        2 
  30 chr30_12823983     AKia    A    G        0      0        2 
  30 chr30_12823983     AOna    A    G        0      0        2 
  30 chr30_12823983     ASom    A    G      0.5      1        2 
  30 chr30_12823983     HCab    A    G        0      0        2 
  30 chr30_12823983     HPrz    A    G        0      0        2 
  30 chr30_12823983     ZBoe    A    G        0      0        2 
  30 chr30_12823983     ZGre    A    G        0      0        2 
  30 chr30_12823983     ZHar    A    G        0      0        2 
  30 chr30_12823983   Sample    A    G        1      2        2 
  30 chr30_12829627     AAsi    C    A        0      0        2 
  30 chr30_12829627     AKia    C    A        0      0        2 
  30 chr30_12829627     AOna    C    A        0      0        2 
  30 chr30_12829627     ASom    C    A        0      0        2 
  30 chr30_12829627     HCab    C    A        0      0        2 
  30 chr30_12829627     HPrz    C    A        0      0        2 
  30 chr30_12829627     ZBoe    C    A        0      0        2 
  30 chr30_12829627     ZGre    C    A      0.5      1        2 
  30 chr30_12829627     ZHar    C    A        0      0        2 
  30 chr30_12829627   Sample    C    A        0      0        2 
  30 chr30_12832909     AAsi    G    A        0      0        2 
  30 chr30_12832909     AKia    G    A      0.5      1        2 
  30 chr30_12832909     AOna    G    A        0      0        2 
  30 chr30_12832909     ASom    G    A        0      0        2 
  30 chr30_12832909     HCab    G    A        0      0        2 
  30 chr30_12832909     HPrz    G    A        0      0        2 
  30 chr30_12832909     ZBoe    G    A        0      0        2 
  30 chr30_12832909     ZGre    G    A        0      0        2 
  30 chr30_12832909     ZHar    G    A        0      0        2 
  30 chr30_12832909   Sample    G    A        0      0        2 
  30 chr30_12835175     AAsi    A    T        0      0        2 
  30 chr30_12835175     AKia    A    T        0      0        2 
  30 chr30_12835175     AOna    A    T        0      0        2 
  30 chr30_12835175     ASom    A    T        0      0        2 
  30 chr30_12835175     HCab    A    T        0      0        2 
  30 chr30_12835175     HPrz    A    T        0      0        2 
  30 chr30_12835175     ZBoe    A    T        1      2        2 
  30 chr30_12835175     ZGre    A    T        0      0        2 
  30 chr30_12835175     ZHar    A    T        1      2        2 
  30 chr30_12835175   Sample    A    T        0      0        2 
  30 chr30_12839841     AAsi    G    T      0.5      1        2 
  30 chr30_12839841     AKia    G    T        0      0        2 
  30 chr30_12839841     AOna    G    T        0      0        2 
  30 chr30_12839841     ASom    G    T        0      0        2 
  30 chr30_12839841     HCab    G    T        0      0        2 
  30 chr30_12839841     HPrz    G    T        0      0        2 
  30 chr30_12839841     ZBoe    G    T        0      0        2 
  30 chr30_12839841     ZGre    G    T        0      0        2 
  30 chr30_12839841     ZHar    G    T        0      0        2 
  30 chr30_12839841   Sample    G    T        1      2        2 
  30 chr30_12844949     AAsi    A    C      0.5      1        2 
  30 chr30_12844949     AKia    A    C        0      0        2 
  30 chr30_12844949     AOna    A    C        0      0        2 
  30 chr30_12844949     ASom    A    C        1      2        2 
  30 chr30_12844949     HCab    A    C        0      0        2 
  30 chr30_12844949     HPrz    A    C        0      0        2 
  30 chr30_12844949     ZBoe    A    C        0      0        2 
  30 chr30_12844949     ZGre    A    C        0      0        2 
  30 chr30_12844949     ZHar    A    C        0      0        2 
  30 chr30_12844949   Sample    A    C        0      0        2 
  30 chr30_12854703     AAsi    C    A        1      2        2 
  30 chr30_12854703     AKia    C    A        0      0        2 
  30 chr30_12854703     AOna    C    A        0      0        2 
  30 chr30_12854703     ASom    C    A        0      0        2 
  30 chr30_12854703     HCab    C    A        0      0        2 
  30 chr30_12854703     HPrz    C    A        0      0        2 
  30 chr30_12854703     ZBoe    C    A        0      0        2 
  30 chr30_12854703     ZGre    C    A        0      0        2 
  30 chr30_12854703     ZHar    C    A        0      0        2 
  30 chr30_12854703   Sample    C    A        0      0        2 
  30 chr30_12854762     AAsi    T    A        0      0        2 
  30 chr30_12854762     AKia    T    A        0      0        2 
  30 chr30_12854762     AOna    T    A        0      0        2 
  30 chr30_12854762     ASom    T    A        1      2        2 
  30 chr30_12854762     HCab    T    A        0      0        2 
  30 chr30_12854762     HPrz    T    A        0      0        2 
  30 chr30_12854762     ZBoe    T    A        0      0        2 
  30 chr30_12854762     ZGre    T    A        0      0        2 
  30 chr30_12854762     ZHar    T    A        0      0        2 
  30 chr30_12854762   Sample    T    A        0      0        2 
  30 chr30_12859227     AAsi    G    A        0      0        2 
  30 chr30_12859227     AKia    G    A        0      0        2 
  30 chr30_12859227     AOna    G    A        0      0        2 
  30 chr30_12859227     ASom    G    A        0      0        2 
  30 chr30_12859227     HCab    G    A        1      2        2 
  30 chr30_12859227     HPrz    G    A        1      2        2 
  30 chr30_12859227     ZBoe    G    A        0      0        2 
  30 chr30_12859227     ZGre    G    A        0      0        2 
  30 chr30_12859227     ZHar    G    A        0      0        2 
  30 chr30_12859227   Sample    G    A        0      0        2 
  30 chr30_12868489     AAsi    A    T        0      0        2 
  30 chr30_12868489     AKia    A    T        1      2        2 
  30 chr30_12868489     AOna    A    T        0      0        2 
  30 chr30_12868489     ASom    A    T        0      0        2 
  30 chr30_12868489     HCab    A    T        0      0        2 
  30 chr30_12868489     HPrz    A    T        0      0        2 
  30 chr30_12868489     ZBoe    A    T        0      0        2 
  30 chr30_12868489     ZGre    A    T        0      0        2 
  30 chr30_12868489     ZHar    A    T        0      0        2 
  30 chr30_12868489   Sample    A    T        0      0        2 
  30 chr30_12870828     AAsi    T    C        0      0        2 
  30 chr30_12870828     AKia    T    C        0      0        2 
  30 chr30_12870828     AOna    T    C      0.5      1        2 
  30 chr30_12870828     ASom    T    C        0      0        2 
  30 chr30_12870828     HCab    T    C        0      0        2 
  30 chr30_12870828     HPrz    T    C        0      0        2 
  30 chr30_12870828     ZBoe    T    C        0      0        2 
  30 chr30_12870828     ZGre    T    C        0      0        2 
  30 chr30_12870828     ZHar    T    C        0      0        2 
  30 chr30_12870828   Sample    T    C        0      0        2 
  30 chr30_12871802     AAsi    C    T        0      0        2 
  30 chr30_12871802     AKia    C    T        0      0        2 
  30 chr30_12871802     AOna    C    T        0      0        2 
  30 chr30_12871802     ASom    C    T        0      0        2 
  30 chr30_12871802     HCab    C    T        1      2        2 
  30 chr30_12871802     HPrz    C    T        1      2        2 
  30 chr30_12871802     ZBoe    C    T        0      0        2 
  30 chr30_12871802     ZGre    C    T        0      0        2 
  30 chr30_12871802     ZHar    C    T        0      0        2 
  30 chr30_12871802   Sample    C    T        0      0        2 
  30 chr30_12876784     AAsi    C    G        0      0        2 
  30 chr30_12876784     AKia    C    G        0      0        2 
  30 chr30_12876784     AOna    C    G        0      0        2 
  30 chr30_12876784     ASom    C    G        0      0        2 
  30 chr30_12876784     HCab    C    G        1      2        2 
  30 chr30_12876784     HPrz    C    G        1      2        2 
  30 chr30_12876784     ZBoe    C    G        0      0        2 
  30 chr30_12876784     ZGre    C    G        0      0        2 
  30 chr30_12876784     ZHar    C    G        0      0        2 
  30 chr30_12876784   Sample    C    G        0      0        2 
  30 chr30_12877522     AAsi    G    T        0      0        2 
  30 chr30_12877522     AKia    G    T        0      0        2 
  30 chr30_12877522     AOna    G    T        0      0        2 
  30 chr30_12877522     ASom    G    T        0      0        2 
  30 chr30_12877522     HCab    G    T        0      0        2 
  30 chr30_12877522     HPrz    G    T        0      0        2 
  30 chr30_12877522     ZBoe    G    T        0      0        2 
  30 chr30_12877522     ZGre    G    T        0      0        2 
  30 chr30_12877522     ZHar    G    T        1      2        2 
  30 chr30_12877522   Sample    G    T        0      0        2 
  30 chr30_12877796     AAsi    G    C        0      0        2 
  30 chr30_12877796     AKia    G    C        0      0        2 
  30 chr30_12877796     AOna    G    C        0      0        2 
  30 chr30_12877796     ASom    G    C        0      0        2 
  30 chr30_12877796     HCab    G    C        0      0        2 
  30 chr30_12877796     HPrz    G    C        0      0        2 
  30 chr30_12877796     ZBoe    G    C        0      0        2 
  30 chr30_12877796     ZGre    G    C        1      2        2 
  30 chr30_12877796     ZHar    G    C        0      0        2 
  30 chr30_12877796   Sample    G    C        0      0        2 
  30 chr30_12883818     AAsi    C    G        0      0        2 
  30 chr30_12883818     AKia    C    G        0      0        2 
  30 chr30_12883818     AOna    C    G        0      0        2 
  30 chr30_12883818     ASom    C    G        0      0        2 
  30 chr30_12883818     HCab    C    G        0      0        2 
  30 chr30_12883818     HPrz    C    G        0      0        2 
  30 chr30_12883818     ZBoe    C    G        0      0        2 
  30 chr30_12883818     ZGre    C    G        0      0        2 
  30 chr30_12883818     ZHar    C    G        1      2        2 
  30 chr30_12883818   Sample    C    G        0      0        2 
  30 chr30_12885142     AAsi    A    G        0      0        2 
  30 chr30_12885142     AKia    A    G        0      0        2 
  30 chr30_12885142     AOna    A    G        0      0        2 
  30 chr30_12885142     ASom    A    G        0      0        2 
  30 chr30_12885142     HCab    A    G        1      2        2 
  30 chr30_12885142     HPrz    A    G        1      2        2 
  30 chr30_12885142     ZBoe    A    G        0      0        2 
  30 chr30_12885142     ZGre    A    G        0      0        2 
  30 chr30_12885142     ZHar    A    G        0      0        2 
  30 chr30_12885142   Sample    A    G        0      0        2 
  30 chr30_12887023     AAsi    T    C        0      0        2 
  30 chr30_12887023     AKia    T    C        0      0        2 
  30 chr30_12887023     AOna    T    C        0      0        2 
  30 chr30_12887023     ASom    T    C        0      0        2 
  30 chr30_12887023     HCab    T    C        1      2        2 
  30 chr30_12887023     HPrz    T    C        1      2        2 
  30 chr30_12887023     ZBoe    T    C        0      0        2 
  30 chr30_12887023     ZGre    T    C        0      0        2 
  30 chr30_12887023     ZHar    T    C        0      0        2 
  30 chr30_12887023   Sample    T    C        0      0        2 
  30 chr30_12887098     AAsi    G    T      0.5      1        2 
  30 chr30_12887098     AKia    G    T        0      0        2 
  30 chr30_12887098     AOna    G    T        0      0        2 
  30 chr30_12887098     ASom    G    T        0      0        2 
  30 chr30_12887098     HCab    G    T        0      0        2 
  30 chr30_12887098     HPrz    G    T        0      0        2 
  30 chr30_12887098     ZBoe    G    T        0      0        2 
  30 chr30_12887098     ZGre    G    T        0      0        2 
  30 chr30_12887098     ZHar    G    T        0      0        2 
  30 chr30_12887098   Sample    G    T        0      0        2 
  30 chr30_12894952     AAsi    G    A        0      0        2 
  30 chr30_12894952     AKia    G    A        0      0        2 
  30 chr30_12894952     AOna    G    A        0      0        2 
  30 chr30_12894952     ASom    G    A        0      0        2 
  30 chr30_12894952     HCab    G    A        1      2        2 
  30 chr30_12894952     HPrz    G    A        1      2        2 
  30 chr30_12894952     ZBoe    G    A        0      0        2 
  30 chr30_12894952     ZGre    G    A        0      0        2 
  30 chr30_12894952     ZHar    G    A        0      0        2 
  30 chr30_12894952   Sample    G    A        0      0        2 
  30 chr30_12895485     AAsi    G    A        0      0        2 
  30 chr30_12895485     AKia    G    A        0      0        2 
  30 chr30_12895485     AOna    G    A        0      0        2 
  30 chr30_12895485     ASom    G    A        0      0        2 
  30 chr30_12895485     HCab    G    A        1      2        2 
  30 chr30_12895485     HPrz    G    A        1      2        2 
  30 chr30_12895485     ZBoe    G    A        0      0        2 
  30 chr30_12895485     ZGre    G    A        0      0        2 
  30 chr30_12895485     ZHar    G    A        0      0        2 
  30 chr30_12895485   Sample    G    A        0      0        2 
  30 chr30_12898034     AAsi    T    C        0      0        2 
  30 chr30_12898034     AKia    T    C        0      0        2 
  30 chr30_12898034     AOna    T    C        0      0        2 
  30 chr30_12898034     ASom    T    C        0      0        2 
  30 chr30_12898034     HCab    T    C        1      2        2 
  30 chr30_12898034     HPrz    T    C        1      2        2 
  30 chr30_12898034     ZBoe    T    C        0      0        2 
  30 chr30_12898034     ZGre    T    C      0.5      1        2 
  30 chr30_12898034     ZHar    T    C        0      0        2 
  30 chr30_12898034   Sample    T    C        0      0        2 
  30 chr30_12901583     AAsi    C    G        0      0        2 
  30 chr30_12901583     AKia    C    G        0      0        2 
  30 chr30_12901583     AOna    C    G        0      0        2 
  30 chr30_12901583     ASom    C    G        0      0        2 
  30 chr30_12901583     HCab    C    G        0      0        2 
  30 chr30_12901583     HPrz    C    G        0      0        2 
  30 chr30_12901583     ZBoe    C    G        1      2        2 
  30 chr30_12901583     ZGre    C    G        1      2        2 
  30 chr30_12901583     ZHar    C    G        0      0        2 
  30 chr30_12901583   Sample    C    G        0      0        2 
  30 chr30_12901923     AAsi    G    T        0      0        2 
  30 chr30_12901923     AKia    G    T        0      0        2 
  30 chr30_12901923     AOna    G    T        0      0        2 
  30 chr30_12901923     ASom    G    T        0      0        2 
  30 chr30_12901923     HCab    G    T        1      2        2 
  30 chr30_12901923     HPrz    G    T        1      2        2 
  30 chr30_12901923     ZBoe    G    T        0      0        2 
  30 chr30_12901923     ZGre    G    T        0      0        2 
  30 chr30_12901923     ZHar    G    T        0      0        2 
  30 chr30_12901923   Sample    G    T        0      0        2 
  30 chr30_12905770     AAsi    C    T        0      0        2 
  30 chr30_12905770     AKia    C    T        0      0        2 
  30 chr30_12905770     AOna    C    T        0      0        2 
  30 chr30_12905770     ASom    C    T        0      0        2 
  30 chr30_12905770     HCab    C    T        0      0        2 
  30 chr30_12905770     HPrz    C    T        0      0        2 
  30 chr30_12905770     ZBoe    C    T      0.5      1        2 
  30 chr30_12905770     ZGre    C    T        0      0        2 
  30 chr30_12905770     ZHar    C    T        0      0        2 
  30 chr30_12905770   Sample    C    T        0      0        2 
  30 chr30_12916182     AAsi    T    C        0      0        2 
  30 chr30_12916182     AKia    T    C        0      0        2 
  30 chr30_12916182     AOna    T    C        0      0        2 
  30 chr30_12916182     ASom    T    C        0      0        2 
  30 chr30_12916182     HCab    T    C        1      2        2 
  30 chr30_12916182     HPrz    T    C        1      2        2 
  30 chr30_12916182     ZBoe    T    C        0      0        2 
  30 chr30_12916182     ZGre    T    C        0      0        2 
  30 chr30_12916182     ZHar    T    C        0      0        2 
  30 chr30_12916182   Sample    T    C        0      0        2 
  30 chr30_12919607     AAsi    T    C        0      0        2 
  30 chr30_12919607     AKia    T    C        0      0        2 
  30 chr30_12919607     AOna    T    C        0      0        2 
  30 chr30_12919607     ASom    T    C        0      0        2 
  30 chr30_12919607     HCab    T    C        1      2        2 
  30 chr30_12919607     HPrz    T    C        1      2        2 
  30 chr30_12919607     ZBoe    T    C        0      0        2 
  30 chr30_12919607     ZGre    T    C        0      0        2 
  30 chr30_12919607     ZHar    T    C        0      0        2 
  30 chr30_12919607   Sample    T    C        0      0        2 
  30 chr30_12920836     AAsi    A    C        0      0        2 
  30 chr30_12920836     AKia    A    C        0      0        2 
  30 chr30_12920836     AOna    A    C      0.5      1        2 
  30 chr30_12920836     ASom    A    C        0      0        2 
  30 chr30_12920836     HCab    A    C        0      0        2 
  30 chr30_12920836     HPrz    A    C        0      0        2 
  30 chr30_12920836     ZBoe    A    C        0      0        2 
  30 chr30_12920836     ZGre    A    C        0      0        2 
  30 chr30_12920836     ZHar    A    C        0      0        2 
  30 chr30_12920836   Sample    A    C        0      0        2 
  30 chr30_12923047     AAsi    G    T        0      0        2 
  30 chr30_12923047     AKia    G    T        0      0        2 
  30 chr30_12923047     AOna    G    T        0      0        2 
  30 chr30_12923047     ASom    G    T        0      0        2 
  30 chr30_12923047     HCab    G    T      0.5      1        2 
  30 chr30_12923047     HPrz    G    T        0      0        2 
  30 chr30_12923047     ZBoe    G    T        0      0        2 
  30 chr30_12923047     ZGre    G    T        0      0        2 
  30 chr30_12923047     ZHar    G    T        0      0        2 
  30 chr30_12923047   Sample    G    T        0      0        2 
  30 chr30_12926269     AAsi    C    T        0      0        2 
  30 chr30_12926269     AKia    C    T        1      2        2 
  30 chr30_12926269     AOna    C    T        1      2        2 
  30 chr30_12926269     ASom    C    T        0      0        2 
  30 chr30_12926269     HCab    C    T        0      0        2 
  30 chr30_12926269     HPrz    C    T        0      0        2 
  30 chr30_12926269     ZBoe    C    T        0      0        2 
  30 chr30_12926269     ZGre    C    T        0      0        2 
  30 chr30_12926269     ZHar    C    T        0      0        2 
  30 chr30_12926269   Sample    C    T        0      0        2 
  30 chr30_12931183     AAsi    A    T        0      0        2 
  30 chr30_12931183     AKia    A    T        0      0        2 
  30 chr30_12931183     AOna    A    T      0.5      1        2 
  30 chr30_12931183     ASom    A    T        0      0        2 
  30 chr30_12931183     HCab    A    T        0      0        2 
  30 chr30_12931183     HPrz    A    T        0      0        2 
  30 chr30_12931183     ZBoe    A    T        0      0        2 
  30 chr30_12931183     ZGre    A    T        0      0        2 
  30 chr30_12931183     ZHar    A    T        0      0        2 
  30 chr30_12931183   Sample    A    T        0      0        2 
  30 chr30_12937461     AAsi    C    A        0      0        2 
  30 chr30_12937461     AKia    C    A        0      0        2 
  30 chr30_12937461     AOna    C    A        0      0        2 
  30 chr30_12937461     ASom    C    A        0      0        2 
  30 chr30_12937461     HCab    C    A        0      0        2 
  30 chr30_12937461     HPrz    C    A        0      0        2 
  30 chr30_12937461     ZBoe    C    A        0      0        2 
  30 chr30_12937461     ZGre    C    A        1      2        2 
  30 chr30_12937461     ZHar    C    A        0      0        2 
  30 chr30_12937461   Sample    C    A        0      0        2 
  30 chr30_12941731     AAsi    T    C        0      0        2 
  30 chr30_12941731     AKia    T    C        0      0        2 
  30 chr30_12941731     AOna    T    C        0      0        2 
  30 chr30_12941731     ASom    T    C        0      0        2 
  30 chr30_12941731     HCab    T    C        1      2        2 
  30 chr30_12941731     HPrz    T    C        1      2        2 
  30 chr30_12941731     ZBoe    T    C        0      0        2 
  30 chr30_12941731     ZGre    T    C        0      0        2 
  30 chr30_12941731     ZHar    T    C        0      0        2 
  30 chr30_12941731   Sample    T    C        0      0        2 
  30 chr30_12960596     AAsi    A    G        0      0        2 
  30 chr30_12960596     AKia    A    G        0      0        2 
  30 chr30_12960596     AOna    A    G        0      0        2 
  30 chr30_12960596     ASom    A    G        0      0        2 
  30 chr30_12960596     HCab    A    G        1      2        2 
  30 chr30_12960596     HPrz    A    G        1      2        2 
  30 chr30_12960596     ZBoe    A    G        0      0        2 
  30 chr30_12960596     ZGre    A    G        0      0        2 
  30 chr30_12960596     ZHar    A    G        0      0        2 
  30 chr30_12960596   Sample    A    G        0      0        2 
  30 chr30_12964944     AAsi    C    A        0      0        2 
  30 chr30_12964944     AKia    C    A        0      0        2 
  30 chr30_12964944     AOna    C    A        0      0        2 
  30 chr30_12964944     ASom    C    A        0      0        2 
  30 chr30_12964944     HCab    C    A        0      0        2 
  30 chr30_12964944     HPrz    C    A        0      0        2 
  30 chr30_12964944     ZBoe    C    A        0      0        2 
  30 chr30_12964944     ZGre    C    A        1      2        2 
  30 chr30_12964944     ZHar    C    A        0      0        2 
  30 chr30_12964944   Sample    C    A        0      0        2 
  30 chr30_12965333     AAsi    T    G      0.5      1        2 
  30 chr30_12965333     AKia    T    G        0      0        2 
  30 chr30_12965333     AOna    T    G        0      0        2 
  30 chr30_12965333     ASom    T    G        0      0        2 
  30 chr30_12965333     HCab    T    G        0      0        2 
  30 chr30_12965333     HPrz    T    G        0      0        2 
  30 chr30_12965333     ZBoe    T    G        0      0        2 
  30 chr30_12965333     ZGre    T    G        0      0        2 
  30 chr30_12965333     ZHar    T    G        0      0        2 
  30 chr30_12965333   Sample    T    G        0      0        2 
  30 chr30_12965764     AAsi    C    G        0      0        2 
  30 chr30_12965764     AKia    C    G        0      0        2 
  30 chr30_12965764     AOna    C    G        1      2        2 
  30 chr30_12965764     ASom    C    G        0      0        2 
  30 chr30_12965764     HCab    C    G        0      0        2 
  30 chr30_12965764     HPrz    C    G        0      0        2 
  30 chr30_12965764     ZBoe    C    G        0      0        2 
  30 chr30_12965764     ZGre    C    G        0      0        2 
  30 chr30_12965764     ZHar    C    G        0      0        2 
  30 chr30_12965764   Sample    C    G        0      0        2 
  30 chr30_12969779     AAsi    T    G        0      0        2 
  30 chr30_12969779     AKia    T    G        0      0        2 
  30 chr30_12969779     AOna    T    G        0      0        2 
  30 chr30_12969779     ASom    T    G        0      0        2 
  30 chr30_12969779     HCab    T    G        0      0        2 
  30 chr30_12969779     HPrz    T    G        0      0        2 
  30 chr30_12969779     ZBoe    T    G        0      0        2 
  30 chr30_12969779     ZGre    T    G      0.5      1        2 
  30 chr30_12969779     ZHar    T    G        0      0        2 
  30 chr30_12969779   Sample    T    G        0      0        2 
  30 chr30_12970560     AAsi    A    C        0      0        2 
  30 chr30_12970560     AKia    A    C        0      0        2 
  30 chr30_12970560     AOna    A    C        0      0        2 
  30 chr30_12970560     ASom    A    C        0      0        2 
  30 chr30_12970560     HCab    A    C        0      0        2 
  30 chr30_12970560     HPrz    A    C        0      0        2 
  30 chr30_12970560     ZBoe    A    C        0      0        2 
  30 chr30_12970560     ZGre    A    C        0      0        2 
  30 chr30_12970560     ZHar    A    C        1      2        2 
  30 chr30_12970560   Sample    A    C        0      0        2 
  30 chr30_12978893     AAsi    A    C      0.5      1        2 
  30 chr30_12978893     AKia    A    C        0      0        2 
  30 chr30_12978893     AOna    A    C        0      0        2 
  30 chr30_12978893     ASom    A    C        0      0        2 
  30 chr30_12978893     HCab    A    C        0      0        2 
  30 chr30_12978893     HPrz    A    C        0      0        2 
  30 chr30_12978893     ZBoe    A    C        0      0        2 
  30 chr30_12978893     ZGre    A    C        0      0        2 
  30 chr30_12978893     ZHar    A    C        0      0        2 
  30 chr30_12978893   Sample    A    C        0      0        2 
  30 chr30_12979038     AAsi    A    C        0      0        2 
  30 chr30_12979038     AKia    A    C        0      0        2 
  30 chr30_12979038     AOna    A    C        0      0        2 
  30 chr30_12979038     ASom    A    C        0      0        2 
  30 chr30_12979038     HCab    A    C        0      0        2 
  30 chr30_12979038     HPrz    A    C        0      0        2 
  30 chr30_12979038     ZBoe    A    C        1      2        2 
  30 chr30_12979038     ZGre    A    C        0      0        2 
  30 chr30_12979038     ZHar    A    C        0      0        2 
  30 chr30_12979038   Sample    A    C        0      0        2 
  30 chr30_12982718     AAsi    T    C        0      0        2 
  30 chr30_12982718     AKia    T    C        0      0        2 
  30 chr30_12982718     AOna    T    C        0      0        2 
  30 chr30_12982718     ASom    T    C        1      2        2 
  30 chr30_12982718     HCab    T    C        0      0        2 
  30 chr30_12982718     HPrz    T    C        0      0        2 
  30 chr30_12982718     ZBoe    T    C        0      0        2 
  30 chr30_12982718     ZGre    T    C        0      0        2 
  30 chr30_12982718     ZHar    T    C        0      0        2 
  30 chr30_12982718   Sample    T    C        1      2        2 
  30 chr30_12990268     AAsi    A    T        0      0        2 
  30 chr30_12990268     AKia    A    T        0      0        2 
  30 chr30_12990268     AOna    A    T        0      0        2 
  30 chr30_12990268     ASom    A    T        0      0        2 
  30 chr30_12990268     HCab    A    T        1      2        2 
  30 chr30_12990268     HPrz    A    T        1      2        2 
  30 chr30_12990268     ZBoe    A    T        0      0        2 
  30 chr30_12990268     ZGre    A    T        0      0        2 
  30 chr30_12990268     ZHar    A    T        0      0        2 
  30 chr30_12990268   Sample    A    T        0      0        2 
  30 chr30_12992214     AAsi    C    T        0      0        2 
  30 chr30_12992214     AKia    C    T        0      0        2 
  30 chr30_12992214     AOna    C    T        0      0        2 
  30 chr30_12992214     ASom    C    T        0      0        2 
  30 chr30_12992214     HCab    C    T        0      0        2 
  30 chr30_12992214     HPrz    C    T        0      0        2 
  30 chr30_12992214     ZBoe    C    T        0      0        2 
  30 chr30_12992214     ZGre    C    T        0      0        2 
  30 chr30_12992214     ZHar    C    T        1      2        2 
  30 chr30_12992214   Sample    C    T        0      0        2 
  30 chr30_12994585     AAsi    T    C        0      0        2 
  30 chr30_12994585     AKia    T    C        0      0        2 
  30 chr30_12994585     AOna    T    C        1      2        2 
  30 chr30_12994585     ASom    T    C        0      0        2 
  30 chr30_12994585     HCab    T    C        0      0        2 
  30 chr30_12994585     HPrz    T    C        0      0        2 
  30 chr30_12994585     ZBoe    T    C        0      0        2 
  30 chr30_12994585     ZGre    T    C        0      0        2 
  30 chr30_12994585     ZHar    T    C        0      0        2 
  30 chr30_12994585   Sample    T    C        0      0        2 
  30 chr30_13008144     AAsi    T    G        0      0        2 
  30 chr30_13008144     AKia    T    G        0      0        2 
  30 chr30_13008144     AOna    T    G        0      0        2 
  30 chr30_13008144     ASom    T    G        0      0        2 
  30 chr30_13008144     HCab    T    G        0      0        2 
  30 chr30_13008144     HPrz    T    G        0      0        2 
  30 chr30_13008144     ZBoe    T    G        0      0        2 
  30 chr30_13008144     ZGre    T    G        0      0        2 
  30 chr30_13008144     ZHar    T    G        1      2        2 
  30 chr30_13008144   Sample    T    G        0      0        2 
  30 chr30_13008729     AAsi    T    C        0      0        2 
  30 chr30_13008729     AKia    T    C        0      0        2 
  30 chr30_13008729     AOna    T    C      0.5      1        2 
  30 chr30_13008729     ASom    T    C        0      0        2 
  30 chr30_13008729     HCab    T    C        0      0        2 
  30 chr30_13008729     HPrz    T    C        0      0        2 
  30 chr30_13008729     ZBoe    T    C        0      0        2 
  30 chr30_13008729     ZGre    T    C        0      0        2 
  30 chr30_13008729     ZHar    T    C        0      0        2 
  30 chr30_13008729   Sample    T    C        0      0        2 
  30 chr30_13009090     AAsi    C    G        0      0        2 
  30 chr30_13009090     AKia    C    G        0      0        2 
  30 chr30_13009090     AOna    C    G        0      0        2 
  30 chr30_13009090     ASom    C    G        0      0        2 
  30 chr30_13009090     HCab    C    G        0      0        2 
  30 chr30_13009090     HPrz    C    G        0      0        2 
  30 chr30_13009090     ZBoe    C    G        0      0        2 
  30 chr30_13009090     ZGre    C    G        0      0        2 
  30 chr30_13009090     ZHar    C    G        1      2        2 
  30 chr30_13009090   Sample    C    G        0      0        2 
  30 chr30_13009563     AAsi    T    A        0      0        2 
  30 chr30_13009563     AKia    T    A        0      0        2 
  30 chr30_13009563     AOna    T    A      0.5      1        2 
  30 chr30_13009563     ASom    T    A        0      0        2 
  30 chr30_13009563     HCab    T    A        0      0        2 
  30 chr30_13009563     HPrz    T    A        0      0        2 
  30 chr30_13009563     ZBoe    T    A        0      0        2 
  30 chr30_13009563     ZGre    T    A        0      0        2 
  30 chr30_13009563     ZHar    T    A        0      0        2 
  30 chr30_13009563   Sample    T    A        0      0        2 
  30 chr30_13011020     AAsi    T    G        0      0        2 
  30 chr30_13011020     AKia    T    G        0      0        2 
  30 chr30_13011020     AOna    T    G        0      0        2 
  30 chr30_13011020     ASom    T    G        0      0        2 
  30 chr30_13011020     HCab    T    G        1      2        2 
  30 chr30_13011020     HPrz    T    G        1      2        2 
  30 chr30_13011020     ZBoe    T    G        0      0        2 
  30 chr30_13011020     ZGre    T    G        0      0        2 
  30 chr30_13011020     ZHar    T    G        0      0        2 
  30 chr30_13011020   Sample    T    G        0      0        2 
  30 chr30_13014124     AAsi    G    T        0      0        2 
  30 chr30_13014124     AKia    G    T        0      0        2 
  30 chr30_13014124     AOna    G    T        0      0        2 
  30 chr30_13014124     ASom    G    T        0      0        2 
  30 chr30_13014124     HCab    G    T        0      0        2 
  30 chr30_13014124     HPrz    G    T        0      0        2 
  30 chr30_13014124     ZBoe    G    T        0      0        2 
  30 chr30_13014124     ZGre    G    T      0.5      1        2 
  30 chr30_13014124     ZHar    G    T        0      0        2 
  30 chr30_13014124   Sample    G    T        0      0        2 
  30 chr30_13019769     AAsi    T    C        0      0        2 
  30 chr30_13019769     AKia    T    C        0      0        2 
  30 chr30_13019769     AOna    T    C        0      0        2 
  30 chr30_13019769     ASom    T    C        0      0        2 
  30 chr30_13019769     HCab    T    C        0      0        2 
  30 chr30_13019769     HPrz    T    C        0      0        2 
  30 chr30_13019769     ZBoe    T    C        1      2        2 
  30 chr30_13019769     ZGre    T    C        0      0        2 
  30 chr30_13019769     ZHar    T    C        0      0        2 
  30 chr30_13019769   Sample    T    C        0      0        2 
  30 chr30_13022216     AAsi    C    T        0      0        2 
  30 chr30_13022216     AKia    C    T        1      2        2 
  30 chr30_13022216     AOna    C    T      0.5      1        2 
  30 chr30_13022216     ASom    C    T        0      0        2 
  30 chr30_13022216     HCab    C    T        0      0        2 
  30 chr30_13022216     HPrz    C    T        0      0        2 
  30 chr30_13022216     ZBoe    C    T        0      0        2 
  30 chr30_13022216     ZGre    C    T        0      0        2 
  30 chr30_13022216     ZHar    C    T        0      0        2 
  30 chr30_13022216   Sample    C    T        0      0        2 
  30 chr30_13026037     AAsi    A    G        0      0        2 
  30 chr30_13026037     AKia    A    G        0      0        2 
  30 chr30_13026037     AOna    A    G        0      0        2 
  30 chr30_13026037     ASom    A    G        0      0        2 
  30 chr30_13026037     HCab    A    G        0      0        2 
  30 chr30_13026037     HPrz    A    G        0      0        2 
  30 chr30_13026037     ZBoe    A    G        1      2        2 
  30 chr30_13026037     ZGre    A    G        0      0        2 
  30 chr30_13026037     ZHar    A    G        0      0        2 
  30 chr30_13026037   Sample    A    G        0      0        2 
  30 chr30_13033999     AAsi    A    T        0      0        2 
  30 chr30_13033999     AKia    A    T        1      2        2 
  30 chr30_13033999     AOna    A    T      0.5      1        2 
  30 chr30_13033999     ASom    A    T        0      0        2 
  30 chr30_13033999     HCab    A    T        0      0        2 
  30 chr30_13033999     HPrz    A    T        0      0        2 
  30 chr30_13033999     ZBoe    A    T        0      0        2 
  30 chr30_13033999     ZGre    A    T        0      0        2 
  30 chr30_13033999     ZHar    A    T        0      0        2 
  30 chr30_13033999   Sample    A    T        0      0        2 
  30 chr30_13035891     AAsi    C    A        0      0        2 
  30 chr30_13035891     AKia    C    A        0      0        2 
  30 chr30_13035891     AOna    C    A        0      0        2 
  30 chr30_13035891     ASom    C    A        0      0        2 
  30 chr30_13035891     HCab    C    A        0      0        2 
  30 chr30_13035891     HPrz    C    A        0      0        2 
  30 chr30_13035891     ZBoe    C    A        0      0        2 
  30 chr30_13035891     ZGre    C    A      0.5      1        2 
  30 chr30_13035891     ZHar    C    A        0      0        2 
  30 chr30_13035891   Sample    C    A        0      0        2 
  30 chr30_13041326     AAsi    T    C      0.5      1        2 
  30 chr30_13041326     AKia    T    C        0      0        2 
  30 chr30_13041326     AOna    T    C        0      0        2 
  30 chr30_13041326     ASom    T    C        0      0        2 
  30 chr30_13041326     HCab    T    C        0      0        2 
  30 chr30_13041326     HPrz    T    C        0      0        2 
  30 chr30_13041326     ZBoe    T    C        0      0        2 
  30 chr30_13041326     ZGre    T    C        0      0        2 
  30 chr30_13041326     ZHar    T    C        0      0        2 
  30 chr30_13041326   Sample    T    C        0      0        2 
  30 chr30_13044811     AAsi    T    C        0      0        2 
  30 chr30_13044811     AKia    T    C        0      0        2 
  30 chr30_13044811     AOna    T    C        0      0        2 
  30 chr30_13044811     ASom    T    C        0      0        2 
  30 chr30_13044811     HCab    T    C        1      2        2 
  30 chr30_13044811     HPrz    T    C        1      2        2 
  30 chr30_13044811     ZBoe    T    C        0      0        2 
  30 chr30_13044811     ZGre    T    C        0      0        2 
  30 chr30_13044811     ZHar    T    C        0      0        2 
  30 chr30_13044811   Sample    T    C        0      0        2 
  30 chr30_13049320     AAsi    A    G        0      0        2 
  30 chr30_13049320     AKia    A    G        0      0        2 
  30 chr30_13049320     AOna    A    G        0      0        2 
  30 chr30_13049320     ASom    A    G        0      0        2 
  30 chr30_13049320     HCab    A    G        0      0        2 
  30 chr30_13049320     HPrz    A    G        0      0        2 
  30 chr30_13049320     ZBoe    A    G        0      0        2 
  30 chr30_13049320     ZGre    A    G        0      0        2 
  30 chr30_13049320     ZHar    A    G      0.5      1        2 
  30 chr30_13049320   Sample    A    G        0      0        2 
  30 chr30_13057696     AAsi    G    C        0      0        2 
  30 chr30_13057696     AKia    G    C        0      0        2 
  30 chr30_13057696     AOna    G    C        1      2        2 
  30 chr30_13057696     ASom    G    C        0      0        2 
  30 chr30_13057696     HCab    G    C        0      0        2 
  30 chr30_13057696     HPrz    G    C        0      0        2 
  30 chr30_13057696     ZBoe    G    C        0      0        2 
  30 chr30_13057696     ZGre    G    C        0      0        2 
  30 chr30_13057696     ZHar    G    C        0      0        2 
  30 chr30_13057696   Sample    G    C        0      0        2 
  30 chr30_13059169     AAsi    C    T        0      0        2 
  30 chr30_13059169     AKia    C    T        0      0        2 
  30 chr30_13059169     AOna    C    T        0      0        2 
  30 chr30_13059169     ASom    C    T        0      0        2 
  30 chr30_13059169     HCab    C    T        0      0        2 
  30 chr30_13059169     HPrz    C    T        0      0        2 
  30 chr30_13059169     ZBoe    C    T        0      0        2 
  30 chr30_13059169     ZGre    C    T        0      0        2 
  30 chr30_13059169     ZHar    C    T        1      2        2 
  30 chr30_13059169   Sample    C    T        0      0        2 
  30 chr30_13066746     AAsi    C    T        0      0        2 
  30 chr30_13066746     AKia    C    T        0      0        2 
  30 chr30_13066746     AOna    C    T        0      0        2 
  30 chr30_13066746     ASom    C    T        0      0        2 
  30 chr30_13066746     HCab    C    T        1      2        2 
  30 chr30_13066746     HPrz    C    T        1      2        2 
  30 chr30_13066746     ZBoe    C    T        0      0        2 
  30 chr30_13066746     ZGre    C    T        0      0        2 
  30 chr30_13066746     ZHar    C    T        0      0        2 
  30 chr30_13066746   Sample    C    T        0      0        2 
  30 chr30_13067710     AAsi    T    C        0      0        2 
  30 chr30_13067710     AKia    T    C        0      0        2 
  30 chr30_13067710     AOna    T    C        0      0        2 
  30 chr30_13067710     ASom    T    C        0      0        2 
  30 chr30_13067710     HCab    T    C        0      0        2 
  30 chr30_13067710     HPrz    T    C        0      0        2 
  30 chr30_13067710     ZBoe    T    C      0.5      1        2 
  30 chr30_13067710     ZGre    T    C        0      0        2 
  30 chr30_13067710     ZHar    T    C        0      0        2 
  30 chr30_13067710   Sample    T    C        0      0        2 
  30 chr30_13069023     AAsi    A    G        0      0        2 
  30 chr30_13069023     AKia    A    G        1      2        2 
  30 chr30_13069023     AOna    A    G        0      0        2 
  30 chr30_13069023     ASom    A    G        0      0        2 
  30 chr30_13069023     HCab    A    G        0      0        2 
  30 chr30_13069023     HPrz    A    G        0      0        2 
  30 chr30_13069023     ZBoe    A    G        0      0        2 
  30 chr30_13069023     ZGre    A    G        0      0        2 
  30 chr30_13069023     ZHar    A    G        0      0        2 
  30 chr30_13069023   Sample    A    G        0      0        2 
  30 chr30_13082830     AAsi    T    C        0      0        2 
  30 chr30_13082830     AKia    T    C        1      2        2 
  30 chr30_13082830     AOna    T    C        0      0        2 
  30 chr30_13082830     ASom    T    C        0      0        2 
  30 chr30_13082830     HCab    T    C        0      0        2 
  30 chr30_13082830     HPrz    T    C        0      0        2 
  30 chr30_13082830     ZBoe    T    C        0      0        2 
  30 chr30_13082830     ZGre    T    C        0      0        2 
  30 chr30_13082830     ZHar    T    C        0      0        2 
  30 chr30_13082830   Sample    T    C        0      0        2 
  30 chr30_13091631     AAsi    G    T        0      0        2 
  30 chr30_13091631     AKia    G    T        0      0        2 
  30 chr30_13091631     AOna    G    T      0.5      1        2 
  30 chr30_13091631     ASom    G    T        0      0        2 
  30 chr30_13091631     HCab    G    T        0      0        2 
  30 chr30_13091631     HPrz    G    T        0      0        2 
  30 chr30_13091631     ZBoe    G    T        0      0        2 
  30 chr30_13091631     ZGre    G    T        0      0        2 
  30 chr30_13091631     ZHar    G    T        0      0        2 
  30 chr30_13091631   Sample    G    T        0      0        2 
  30 chr30_13091771     AAsi    G    A        0      0        2 
  30 chr30_13091771     AKia    G    A        0      0        2 
  30 chr30_13091771     AOna    G    A      0.5      1        2 
  30 chr30_13091771     ASom    G    A        0      0        2 
  30 chr30_13091771     HCab    G    A        0      0        2 
  30 chr30_13091771     HPrz    G    A        0      0        2 
  30 chr30_13091771     ZBoe    G    A        0      0        2 
  30 chr30_13091771     ZGre    G    A        0      0        2 
  30 chr30_13091771     ZHar    G    A        0      0        2 
  30 chr30_13091771   Sample    G    A        0      0        2 
  30 chr30_13094378     AAsi    C    G        0      0        2 
  30 chr30_13094378     AKia    C    G        0      0        2 
  30 chr30_13094378     AOna    C    G        0      0        2 
  30 chr30_13094378     ASom    C    G        0      0        2 
  30 chr30_13094378     HCab    C    G        1      2        2 
  30 chr30_13094378     HPrz    C    G        1      2        2 
  30 chr30_13094378     ZBoe    C    G        0      0        2 
  30 chr30_13094378     ZGre    C    G        0      0        2 
  30 chr30_13094378     ZHar    C    G        0      0        2 
  30 chr30_13094378   Sample    C    G        0      0        2 
  30 chr30_13096360     AAsi    G    C        0      0        2 
  30 chr30_13096360     AKia    G    C        0      0        2 
  30 chr30_13096360     AOna    G    C        0      0        2 
  30 chr30_13096360     ASom    G    C        0      0        2 
  30 chr30_13096360     HCab    G    C        0      0        2 
  30 chr30_13096360     HPrz    G    C        0      0        2 
  30 chr30_13096360     ZBoe    G    C      0.5      1        2 
  30 chr30_13096360     ZGre    G    C        0      0        2 
  30 chr30_13096360     ZHar    G    C        0      0        2 
  30 chr30_13096360   Sample    G    C        0      0        2 
  30 chr30_13101906     AAsi    G    A        0      0        2 
  30 chr30_13101906     AKia    G    A        0      0        2 
  30 chr30_13101906     AOna    G    A      0.5      1        2 
  30 chr30_13101906     ASom    G    A        0      0        2 
  30 chr30_13101906     HCab    G    A        0      0        2 
  30 chr30_13101906     HPrz    G    A        0      0        2 
  30 chr30_13101906     ZBoe    G    A        0      0        2 
  30 chr30_13101906     ZGre    G    A        0      0        2 
  30 chr30_13101906     ZHar    G    A        0      0        2 
  30 chr30_13101906   Sample    G    A        0      0        2 
  30 chr30_13109003     AAsi    C    T        0      0        2 
  30 chr30_13109003     AKia    C    T        0      0        2 
  30 chr30_13109003     AOna    C    T        0      0        2 
  30 chr30_13109003     ASom    C    T        0      0        2 
  30 chr30_13109003     HCab    C    T        1      2        2 
  30 chr30_13109003     HPrz    C    T        1      2        2 
  30 chr30_13109003     ZBoe    C    T        0      0        2 
  30 chr30_13109003     ZGre    C    T        0      0        2 
  30 chr30_13109003     ZHar    C    T        0      0        2 
  30 chr30_13109003   Sample    C    T        0      0        2 
  30 chr30_13111812     AAsi    G    A        0      0        2 
  30 chr30_13111812     AKia    G    A        0      0        2 
  30 chr30_13111812     AOna    G    A        0      0        2 
  30 chr30_13111812     ASom    G    A        0      0        2 
  30 chr30_13111812     HCab    G    A        1      2        2 
  30 chr30_13111812     HPrz    G    A        1      2        2 
  30 chr30_13111812     ZBoe    G    A        0      0        2 
  30 chr30_13111812     ZGre    G    A        0      0        2 
  30 chr30_13111812     ZHar    G    A        0      0        2 
  30 chr30_13111812   Sample    G    A        0      0        2 
  30 chr30_13119016     AAsi    T    C        0      0        2 
  30 chr30_13119016     AKia    T    C        0      0        2 
  30 chr30_13119016     AOna    T    C        0      0        2 
  30 chr30_13119016     ASom    T    C        0      0        2 
  30 chr30_13119016     HCab    T    C        0      0        2 
  30 chr30_13119016     HPrz    T    C        0      0        2 
  30 chr30_13119016     ZBoe    T    C      0.5      1        2 
  30 chr30_13119016     ZGre    T    C        0      0        2 
  30 chr30_13119016     ZHar    T    C        0      0        2 
  30 chr30_13119016   Sample    T    C        0      0        2 
  30 chr30_13131047     AAsi    T    C      0.5      1        2 
  30 chr30_13131047     AKia    T    C        0      0        2 
  30 chr30_13131047     AOna    T    C        0      0        2 
  30 chr30_13131047     ASom    T    C        0      0        2 
  30 chr30_13131047     HCab    T    C        0      0        2 
  30 chr30_13131047     HPrz    T    C        0      0        2 
  30 chr30_13131047     ZBoe    T    C        0      0        2 
  30 chr30_13131047     ZGre    T    C        0      0        2 
  30 chr30_13131047     ZHar    T    C        0      0        2 
  30 chr30_13131047   Sample    T    C        0      0        2 
  30 chr30_13131314     AAsi    C    T        0      0        2 
  30 chr30_13131314     AKia    C    T        1      2        2 
  30 chr30_13131314     AOna    C    T        0      0        2 
  30 chr30_13131314     ASom    C    T        0      0        2 
  30 chr30_13131314     HCab    C    T        0      0        2 
  30 chr30_13131314     HPrz    C    T        0      0        2 
  30 chr30_13131314     ZBoe    C    T        0      0        2 
  30 chr30_13131314     ZGre    C    T        0      0        2 
  30 chr30_13131314     ZHar    C    T        0      0        2 
  30 chr30_13131314   Sample    C    T        0      0        2 
  30 chr30_13137658     AAsi    T    A        0      0        2 
  30 chr30_13137658     AKia    T    A        0      0        2 
  30 chr30_13137658     AOna    T    A        0      0        2 
  30 chr30_13137658     ASom    T    A        0      0        2 
  30 chr30_13137658     HCab    T    A        0      0        2 
  30 chr30_13137658     HPrz    T    A        0      0        2 
  30 chr30_13137658     ZBoe    T    A      0.5      1        2 
  30 chr30_13137658     ZGre    T    A        0      0        2 
  30 chr30_13137658     ZHar    T    A        0      0        2 
  30 chr30_13137658   Sample    T    A        0      0        2 
  30 chr30_13138026     AAsi    A    G        1      2        2 
  30 chr30_13138026     AKia    A    G        0      0        2 
  30 chr30_13138026     AOna    A    G        0      0        2 
  30 chr30_13138026     ASom    A    G        1      2        2 
  30 chr30_13138026     HCab    A    G        0      0        2 
  30 chr30_13138026     HPrz    A    G        0      0        2 
  30 chr30_13138026     ZBoe    A    G        0      0        2 
  30 chr30_13138026     ZGre    A    G        0      0        2 
  30 chr30_13138026     ZHar    A    G        0      0        2 
  30 chr30_13138026   Sample    A    G        1      2        2 
  30 chr30_13140623     AAsi    T    G        0      0        2 
  30 chr30_13140623     AKia    T    G        0      0        2 
  30 chr30_13140623     AOna    T    G        0      0        2 
  30 chr30_13140623     ASom    T    G        0      0        2 
  30 chr30_13140623     HCab    T    G      0.5      1        2 
  30 chr30_13140623     HPrz    T    G        0      0        2 
  30 chr30_13140623     ZBoe    T    G        0      0        2 
  30 chr30_13140623     ZGre    T    G        0      0        2 
  30 chr30_13140623     ZHar    T    G        0      0        2 
  30 chr30_13140623   Sample    T    G        0      0        2 
  30 chr30_13140831     AAsi    A    G        0      0        2 
  30 chr30_13140831     AKia    A    G        0      0        2 
  30 chr30_13140831     AOna    A    G        0      0        2 
  30 chr30_13140831     ASom    A    G        0      0        2 
  30 chr30_13140831     HCab    A    G        1      2        2 
  30 chr30_13140831     HPrz    A    G        1      2        2 
  30 chr30_13140831     ZBoe    A    G        0      0        2 
  30 chr30_13140831     ZGre    A    G        0      0        2 
  30 chr30_13140831     ZHar    A    G        0      0        2 
  30 chr30_13140831   Sample    A    G        0      0        2 
  30 chr30_13147053     AAsi    G    A        0      0        2 
  30 chr30_13147053     AKia    G    A        0      0        2 
  30 chr30_13147053     AOna    G    A        0      0        2 
  30 chr30_13147053     ASom    G    A        0      0        2 
  30 chr30_13147053     HCab    G    A        1      2        2 
  30 chr30_13147053     HPrz    G    A        1      2        2 
  30 chr30_13147053     ZBoe    G    A        0      0        2 
  30 chr30_13147053     ZGre    G    A        0      0        2 
  30 chr30_13147053     ZHar    G    A        0      0        2 
  30 chr30_13147053   Sample    G    A        0      0        2 
  30 chr30_13149943     AAsi    G    T        0      0        2 
  30 chr30_13149943     AKia    G    T        0      0        2 
  30 chr30_13149943     AOna    G    T        0      0        2 
  30 chr30_13149943     ASom    G    T        0      0        2 
  30 chr30_13149943     HCab    G    T        0      0        2 
  30 chr30_13149943     HPrz    G    T        0      0        2 
  30 chr30_13149943     ZBoe    G    T      0.5      1        2 
  30 chr30_13149943     ZGre    G    T        0      0        2 
  30 chr30_13149943     ZHar    G    T        0      0        2 
  30 chr30_13149943   Sample    G    T        0      0        2 
  30 chr30_13151220     AAsi    C    T        0      0        2 
  30 chr30_13151220     AKia    C    T        0      0        2 
  30 chr30_13151220     AOna    C    T        0      0        2 
  30 chr30_13151220     ASom    C    T        0      0        2 
  30 chr30_13151220     HCab    C    T        0      0        2 
  30 chr30_13151220     HPrz    C    T        0      0        2 
  30 chr30_13151220     ZBoe    C    T        0      0        2 
  30 chr30_13151220     ZGre    C    T        0      0        2 
  30 chr30_13151220     ZHar    C    T      0.5      1        2 
  30 chr30_13151220   Sample    C    T        0      0        2 
  30 chr30_13152944     AAsi    T    C        0      0        2 
  30 chr30_13152944     AKia    T    C        1      2        2 
  30 chr30_13152944     AOna    T    C        0      0        2 
  30 chr30_13152944     ASom    T    C        0      0        2 
  30 chr30_13152944     HCab    T    C        0      0        2 
  30 chr30_13152944     HPrz    T    C        0      0        2 
  30 chr30_13152944     ZBoe    T    C        0      0        2 
  30 chr30_13152944     ZGre    T    C        0      0        2 
  30 chr30_13152944     ZHar    T    C        0      0        2 
  30 chr30_13152944   Sample    T    C        0      0        2 
  30 chr30_13154477     AAsi    T    A        1      2        2 
  30 chr30_13154477     AKia    T    A        0      0        2 
  30 chr30_13154477     AOna    T    A        0      0        2 
  30 chr30_13154477     ASom    T    A        0      0        2 
  30 chr30_13154477     HCab    T    A        0      0        2 
  30 chr30_13154477     HPrz    T    A        0      0        2 
  30 chr30_13154477     ZBoe    T    A        0      0        2 
  30 chr30_13154477     ZGre    T    A        0      0        2 
  30 chr30_13154477     ZHar    T    A        0      0        2 
  30 chr30_13154477   Sample    T    A        1      2        2 
  30 chr30_13158208     AAsi    C    G        0      0        2 
  30 chr30_13158208     AKia    C    G        0      0        2 
  30 chr30_13158208     AOna    C    G      0.5      1        2 
  30 chr30_13158208     ASom    C    G        0      0        2 
  30 chr30_13158208     HCab    C    G        0      0        2 
  30 chr30_13158208     HPrz    C    G        0      0        2 
  30 chr30_13158208     ZBoe    C    G        0      0        2 
  30 chr30_13158208     ZGre    C    G        0      0        2 
  30 chr30_13158208     ZHar    C    G        0      0        2 
  30 chr30_13158208   Sample    C    G        0      0        2 
  30 chr30_13163168     AAsi    G    A        0      0        2 
  30 chr30_13163168     AKia    G    A        0      0        2 
  30 chr30_13163168     AOna    G    A        1      2        2 
  30 chr30_13163168     ASom    G    A        0      0        2 
  30 chr30_13163168     HCab    G    A        0      0        2 
  30 chr30_13163168     HPrz    G    A        0      0        2 
  30 chr30_13163168     ZBoe    G    A        0      0        2 
  30 chr30_13163168     ZGre    G    A        0      0        2 
  30 chr30_13163168     ZHar    G    A        0      0        2 
  30 chr30_13163168   Sample    G    A        0      0        2 
  30 chr30_13163381     AAsi    G    A        0      0        2 
  30 chr30_13163381     AKia    G    A        0      0        2 
  30 chr30_13163381     AOna    G    A        0      0        2 
  30 chr30_13163381     ASom    G    A        1      2        2 
  30 chr30_13163381     HCab    G    A        1      2        2 
  30 chr30_13163381     HPrz    G    A        1      2        2 
  30 chr30_13163381     ZBoe    G    A        0      0        2 
  30 chr30_13163381     ZGre    G    A        0      0        2 
  30 chr30_13163381     ZHar    G    A        0      0        2 
  30 chr30_13163381   Sample    G    A        0      0        2 
  30 chr30_13163594     AAsi    C    T        0      0        2 
  30 chr30_13163594     AKia    C    T        0      0        2 
  30 chr30_13163594     AOna    C    T        0      0        2 
  30 chr30_13163594     ASom    C    T        0      0        2 
  30 chr30_13163594     HCab    C    T        1      2        2 
  30 chr30_13163594     HPrz    C    T        1      2        2 
  30 chr30_13163594     ZBoe    C    T        0      0        2 
  30 chr30_13163594     ZGre    C    T        0      0        2 
  30 chr30_13163594     ZHar    C    T        0      0        2 
  30 chr30_13163594   Sample    C    T        0      0        2 
  30 chr30_13168910     AAsi    T    C        0      0        2 
  30 chr30_13168910     AKia    T    C        0      0        2 
  30 chr30_13168910     AOna    T    C        0      0        2 
  30 chr30_13168910     ASom    T    C        0      0        2 
  30 chr30_13168910     HCab    T    C        1      2        2 
  30 chr30_13168910     HPrz    T    C        1      2        2 
  30 chr30_13168910     ZBoe    T    C        0      0        2 
  30 chr30_13168910     ZGre    T    C        0      0        2 
  30 chr30_13168910     ZHar    T    C        0      0        2 
  30 chr30_13168910   Sample    T    C        0      0        2 
  30 chr30_13170084     AAsi    A    G        0      0        2 
  30 chr30_13170084     AKia    A    G        0      0        2 
  30 chr30_13170084     AOna    A    G        0      0        2 
  30 chr30_13170084     ASom    A    G        0      0        2 
  30 chr30_13170084     HCab    A    G        0      0        2 
  30 chr30_13170084     HPrz    A    G        0      0        2 
  30 chr30_13170084     ZBoe    A    G        0      0        2 
  30 chr30_13170084     ZGre    A    G        0      0        2 
  30 chr30_13170084     ZHar    A    G        1      2        2 
  30 chr30_13170084   Sample    A    G        0      0        2 
  30 chr30_13179872     AAsi    A    G        0      0        2 
  30 chr30_13179872     AKia    A    G        0      0        2 
  30 chr30_13179872     AOna    A    G        0      0        2 
  30 chr30_13179872     ASom    A    G        0      0        2 
  30 chr30_13179872     HCab    A    G        1      2        2 
  30 chr30_13179872     HPrz    A    G        1      2        2 
  30 chr30_13179872     ZBoe    A    G        0      0        2 
  30 chr30_13179872     ZGre    A    G        0      0        2 
  30 chr30_13179872     ZHar    A    G        0      0        2 
  30 chr30_13179872   Sample    A    G        0      0        2 
  30 chr30_13182510     AAsi    T    C        0      0        2 
  30 chr30_13182510     AKia    T    C        0      0        2 
  30 chr30_13182510     AOna    T    C        0      0        2 
  30 chr30_13182510     ASom    T    C        0      0        2 
  30 chr30_13182510     HCab    T    C        1      2        2 
  30 chr30_13182510     HPrz    T    C        1      2        2 
  30 chr30_13182510     ZBoe    T    C        0      0        2 
  30 chr30_13182510     ZGre    T    C        0      0        2 
  30 chr30_13182510     ZHar    T    C        0      0        2 
  30 chr30_13182510   Sample    T    C        0      0        2 
  30 chr30_13184031     AAsi    G    A        0      0        2 
  30 chr30_13184031     AKia    G    A        0      0        2 
  30 chr30_13184031     AOna    G    A        0      0        2 
  30 chr30_13184031     ASom    G    A        0      0        2 
  30 chr30_13184031     HCab    G    A        0      0        2 
  30 chr30_13184031     HPrz    G    A        0      0        2 
  30 chr30_13184031     ZBoe    G    A        0      0        2 
  30 chr30_13184031     ZGre    G    A        0      0        2 
  30 chr30_13184031     ZHar    G    A      0.5      1        2 
  30 chr30_13184031   Sample    G    A        0      0        2 
  30 chr30_13186350     AAsi    A    G      0.5      1        2 
  30 chr30_13186350     AKia    A    G        0      0        2 
  30 chr30_13186350     AOna    A    G        0      0        2 
  30 chr30_13186350     ASom    A    G        0      0        2 
  30 chr30_13186350     HCab    A    G        0      0        2 
  30 chr30_13186350     HPrz    A    G        0      0        2 
  30 chr30_13186350     ZBoe    A    G        0      0        2 
  30 chr30_13186350     ZGre    A    G        0      0        2 
  30 chr30_13186350     ZHar    A    G        0      0        2 
  30 chr30_13186350   Sample    A    G        0      0        2 
  30 chr30_13186634     AAsi    A    G        0      0        2 
  30 chr30_13186634     AKia    A    G        0      0        2 
  30 chr30_13186634     AOna    A    G        0      0        2 
  30 chr30_13186634     ASom    A    G        0      0        2 
  30 chr30_13186634     HCab    A    G      0.5      1        2 
  30 chr30_13186634     HPrz    A    G        0      0        2 
  30 chr30_13186634     ZBoe    A    G        0      0        2 
  30 chr30_13186634     ZGre    A    G        0      0        2 
  30 chr30_13186634     ZHar    A    G        0      0        2 
  30 chr30_13186634   Sample    A    G        0      0        2 
  30 chr30_13187115     AAsi    A    G        0      0        2 
  30 chr30_13187115     AKia    A    G        0      0        2 
  30 chr30_13187115     AOna    A    G        0      0        2 
  30 chr30_13187115     ASom    A    G        1      2        2 
  30 chr30_13187115     HCab    A    G        0      0        2 
  30 chr30_13187115     HPrz    A    G        0      0        2 
  30 chr30_13187115     ZBoe    A    G        0      0        2 
  30 chr30_13187115     ZGre    A    G        0      0        2 
  30 chr30_13187115     ZHar    A    G        0      0        2 
  30 chr30_13187115   Sample    A    G        0      0        2 
  30 chr30_13190468     AAsi    C    T        1      2        2 
  30 chr30_13190468     AKia    C    T        0      0        2 
  30 chr30_13190468     AOna    C    T      0.5      1        2 
  30 chr30_13190468     ASom    C    T        1      2        2 
  30 chr30_13190468     HCab    C    T        0      0        2 
  30 chr30_13190468     HPrz    C    T        0      0        2 
  30 chr30_13190468     ZBoe    C    T        0      0        2 
  30 chr30_13190468     ZGre    C    T        0      0        2 
  30 chr30_13190468     ZHar    C    T        0      0        2 
  30 chr30_13190468   Sample    C    T        1      2        2 
  30 chr30_13191841     AAsi    G    A        0      0        2 
  30 chr30_13191841     AKia    G    A        0      0        2 
  30 chr30_13191841     AOna    G    A        0      0        2 
  30 chr30_13191841     ASom    G    A        0      0        2 
  30 chr30_13191841     HCab    G    A        0      0        2 
  30 chr30_13191841     HPrz    G    A        0      0        2 
  30 chr30_13191841     ZBoe    G    A        0      0        2 
  30 chr30_13191841     ZGre    G    A        0      0        2 
  30 chr30_13191841     ZHar    G    A        1      2        2 
  30 chr30_13191841   Sample    G    A        0      0        2 
  30 chr30_13196594     AAsi    C    A        0      0        2 
  30 chr30_13196594     AKia    C    A        0      0        2 
  30 chr30_13196594     AOna    C    A        0      0        2 
  30 chr30_13196594     ASom    C    A        0      0        2 
  30 chr30_13196594     HCab    C    A        0      0        2 
  30 chr30_13196594     HPrz    C    A        0      0        2 
  30 chr30_13196594     ZBoe    C    A        0      0        2 
  30 chr30_13196594     ZGre    C    A        0      0        2 
  30 chr30_13196594     ZHar    C    A        1      2        2 
  30 chr30_13196594   Sample    C    A        0      0        2 
  30 chr30_13198263     AAsi    G    C        0      0        2 
  30 chr30_13198263     AKia    G    C        0      0        2 
  30 chr30_13198263     AOna    G    C        0      0        2 
  30 chr30_13198263     ASom    G    C        0      0        2 
  30 chr30_13198263     HCab    G    C        0      0        2 
  30 chr30_13198263     HPrz    G    C        0      0        2 
  30 chr30_13198263     ZBoe    G    C        0      0        2 
  30 chr30_13198263     ZGre    G    C      0.5      1        2 
  30 chr30_13198263     ZHar    G    C        0      0        2 
  30 chr30_13198263   Sample    G    C        0      0        2 
  30 chr30_13201352     AAsi    T    C        0      0        2 
  30 chr30_13201352     AKia    T    C        0      0        2 
  30 chr30_13201352     AOna    T    C        0      0        2 
  30 chr30_13201352     ASom    T    C        0      0        2 
  30 chr30_13201352     HCab    T    C        0      0        2 
  30 chr30_13201352     HPrz    T    C        0      0        2 
  30 chr30_13201352     ZBoe    T    C        0      0        2 
  30 chr30_13201352     ZGre    T    C        0      0        2 
  30 chr30_13201352     ZHar    T    C        1      2        2 
  30 chr30_13201352   Sample    T    C        0      0        2 
  30 chr30_13202364     AAsi    C    A        0      0        2 
  30 chr30_13202364     AKia    C    A        0      0        2 
  30 chr30_13202364     AOna    C    A        0      0        2 
  30 chr30_13202364     ASom    C    A        0      0        2 
  30 chr30_13202364     HCab    C    A        0      0        2 
  30 chr30_13202364     HPrz    C    A        0      0        2 
  30 chr30_13202364     ZBoe    C    A        0      0        2 
  30 chr30_13202364     ZGre    C    A        1      2        2 
  30 chr30_13202364     ZHar    C    A        0      0        2 
  30 chr30_13202364   Sample    C    A        0      0        2 
  30 chr30_13208468     AAsi    A    G        0      0        2 
  30 chr30_13208468     AKia    A    G        0      0        2 
  30 chr30_13208468     AOna    A    G        0      0        2 
  30 chr30_13208468     ASom    A    G        1      2        2 
  30 chr30_13208468     HCab    A    G        0      0        2 
  30 chr30_13208468     HPrz    A    G        0      0        2 
  30 chr30_13208468     ZBoe    A    G        0      0        2 
  30 chr30_13208468     ZGre    A    G        0      0        2 
  30 chr30_13208468     ZHar    A    G        0      0        2 
  30 chr30_13208468   Sample    A    G        0      0        2 
  30 chr30_13211863     AAsi    G    A        0      0        2 
  30 chr30_13211863     AKia    G    A        0      0        2 
  30 chr30_13211863     AOna    G    A      0.5      1        2 
  30 chr30_13211863     ASom    G    A        0      0        2 
  30 chr30_13211863     HCab    G    A        0      0        2 
  30 chr30_13211863     HPrz    G    A        0      0        2 
  30 chr30_13211863     ZBoe    G    A        0      0        2 
  30 chr30_13211863     ZGre    G    A        0      0        2 
  30 chr30_13211863     ZHar    G    A        0      0        2 
  30 chr30_13211863   Sample    G    A        0      0        2 
  30 chr30_13230027     AAsi    C    T        0      0        2 
  30 chr30_13230027     AKia    C    T        0      0        2 
  30 chr30_13230027     AOna    C    T        0      0        2 
  30 chr30_13230027     ASom    C    T        0      0        2 
  30 chr30_13230027     HCab    C    T        0      0        2 
  30 chr30_13230027     HPrz    C    T        0      0        2 
  30 chr30_13230027     ZBoe    C    T        0      0        2 
  30 chr30_13230027     ZGre    C    T        0      0        2 
  30 chr30_13230027     ZHar    C    T        1      2        2 
  30 chr30_13230027   Sample    C    T        0      0        2 
  30 chr30_13239136     AAsi    G    A        0      0        2 
  30 chr30_13239136     AKia    G    A        1      2        2 
  30 chr30_13239136     AOna    G    A        0      0        2 
  30 chr30_13239136     ASom    G    A        0      0        2 
  30 chr30_13239136     HCab    G    A        0      0        2 
  30 chr30_13239136     HPrz    G    A        0      0        2 
  30 chr30_13239136     ZBoe    G    A        0      0        2 
  30 chr30_13239136     ZGre    G    A        0      0        2 
  30 chr30_13239136     ZHar    G    A        0      0        2 
  30 chr30_13239136   Sample    G    A        0      0        2 
  30 chr30_13240065     AAsi    A    G        0      0        2 
  30 chr30_13240065     AKia    A    G        0      0        2 
  30 chr30_13240065     AOna    A    G        1      2        2 
  30 chr30_13240065     ASom    A    G        0      0        2 
  30 chr30_13240065     HCab    A    G        0      0        2 
  30 chr30_13240065     HPrz    A    G        0      0        2 
  30 chr30_13240065     ZBoe    A    G        0      0        2 
  30 chr30_13240065     ZGre    A    G        0      0        2 
  30 chr30_13240065     ZHar    A    G        0      0        2 
  30 chr30_13240065   Sample    A    G        0      0        2 
  30 chr30_13246313     AAsi    G    A        0      0        2 
  30 chr30_13246313     AKia    G    A        0      0        2 
  30 chr30_13246313     AOna    G    A        0      0        2 
  30 chr30_13246313     ASom    G    A        0      0        2 
  30 chr30_13246313     HCab    G    A        0      0        2 
  30 chr30_13246313     HPrz    G    A      0.5      1        2 
  30 chr30_13246313     ZBoe    G    A        0      0        2 
  30 chr30_13246313     ZGre    G    A        0      0        2 
  30 chr30_13246313     ZHar    G    A        0      0        2 
  30 chr30_13246313   Sample    G    A        0      0        2 
  30 chr30_13250090     AAsi    T    C        0      0        2 
  30 chr30_13250090     AKia    T    C        0      0        2 
  30 chr30_13250090     AOna    T    C        0      0        2 
  30 chr30_13250090     ASom    T    C      0.5      1        2 
  30 chr30_13250090     HCab    T    C        0      0        2 
  30 chr30_13250090     HPrz    T    C        0      0        2 
  30 chr30_13250090     ZBoe    T    C        0      0        2 
  30 chr30_13250090     ZGre    T    C        0      0        2 
  30 chr30_13250090     ZHar    T    C        0      0        2 
  30 chr30_13250090   Sample    T    C        0      0        2 
  30 chr30_13250526     AAsi    T    C        0      0        2 
  30 chr30_13250526     AKia    T    C        1      2        2 
  30 chr30_13250526     AOna    T    C        0      0        2 
  30 chr30_13250526     ASom    T    C        0      0        2 
  30 chr30_13250526     HCab    T    C        0      0        2 
  30 chr30_13250526     HPrz    T    C        0      0        2 
  30 chr30_13250526     ZBoe    T    C        0      0        2 
  30 chr30_13250526     ZGre    T    C        0      0        2 
  30 chr30_13250526     ZHar    T    C        0      0        2 
  30 chr30_13250526   Sample    T    C        0      0        2 
  30 chr30_13272588     AAsi    T    A        0      0        2 
  30 chr30_13272588     AKia    T    A        0      0        2 
  30 chr30_13272588     AOna    T    A        0      0        2 
  30 chr30_13272588     ASom    T    A        0      0        2 
  30 chr30_13272588     HCab    T    A        0      0        2 
  30 chr30_13272588     HPrz    T    A        0      0        2 
  30 chr30_13272588     ZBoe    T    A        0      0        2 
  30 chr30_13272588     ZGre    T    A        0      0        2 
  30 chr30_13272588     ZHar    T    A      0.5      1        2 
  30 chr30_13272588   Sample    T    A        0      0        2 
  30 chr30_13273155     AAsi    A    G        0      0        2 
  30 chr30_13273155     AKia    A    G        0      0        2 
  30 chr30_13273155     AOna    A    G        0      0        2 
  30 chr30_13273155     ASom    A    G        0      0        2 
  30 chr30_13273155     HCab    A    G        1      2        2 
  30 chr30_13273155     HPrz    A    G        1      2        2 
  30 chr30_13273155     ZBoe    A    G        0      0        2 
  30 chr30_13273155     ZGre    A    G        0      0        2 
  30 chr30_13273155     ZHar    A    G        0      0        2 
  30 chr30_13273155   Sample    A    G        0      0        2 
  30 chr30_13277376     AAsi    G    T        0      0        2 
  30 chr30_13277376     AKia    G    T        0      0        2 
  30 chr30_13277376     AOna    G    T      0.5      1        2 
  30 chr30_13277376     ASom    G    T        0      0        2 
  30 chr30_13277376     HCab    G    T        0      0        2 
  30 chr30_13277376     HPrz    G    T        0      0        2 
  30 chr30_13277376     ZBoe    G    T        0      0        2 
  30 chr30_13277376     ZGre    G    T        0      0        2 
  30 chr30_13277376     ZHar    G    T        0      0        2 
  30 chr30_13277376   Sample    G    T        0      0        2 
  30 chr30_13280126     AAsi    G    T        1      2        2 
  30 chr30_13280126     AKia    G    T        0      0        2 
  30 chr30_13280126     AOna    G    T        0      0        2 
  30 chr30_13280126     ASom    G    T        1      2        2 
  30 chr30_13280126     HCab    G    T        0      0        2 
  30 chr30_13280126     HPrz    G    T        0      0        2 
  30 chr30_13280126     ZBoe    G    T        0      0        2 
  30 chr30_13280126     ZGre    G    T        0      0        2 
  30 chr30_13280126     ZHar    G    T        0      0        2 
  30 chr30_13280126   Sample    G    T        1      2        2 
  30 chr30_13290901     AAsi    G    A        0      0        2 
  30 chr30_13290901     AKia    G    A        0      0        2 
  30 chr30_13290901     AOna    G    A        0      0        2 
  30 chr30_13290901     ASom    G    A        0      0        2 
  30 chr30_13290901     HCab    G    A        1      2        2 
  30 chr30_13290901     HPrz    G    A        1      2        2 
  30 chr30_13290901     ZBoe    G    A        0      0        2 
  30 chr30_13290901     ZGre    G    A        0      0        2 
  30 chr30_13290901     ZHar    G    A        0      0        2 
  30 chr30_13290901   Sample    G    A        0      0        2 
  30 chr30_13293244     AAsi    C    T        0      0        2 
  30 chr30_13293244     AKia    C    T      0.5      1        2 
  30 chr30_13293244     AOna    C    T        0      0        2 
  30 chr30_13293244     ASom    C    T        0      0        2 
  30 chr30_13293244     HCab    C    T        0      0        2 
  30 chr30_13293244     HPrz    C    T        0      0        2 
  30 chr30_13293244     ZBoe    C    T        0      0        2 
  30 chr30_13293244     ZGre    C    T        0      0        2 
  30 chr30_13293244     ZHar    C    T        0      0        2 
  30 chr30_13293244   Sample    C    T        0      0        2 
  30 chr30_13301012     AAsi    C    T      0.5      1        2 
  30 chr30_13301012     AKia    C    T        1      2        2 
  30 chr30_13301012     AOna    C    T        0      0        2 
  30 chr30_13301012     ASom    C    T        0      0        2 
  30 chr30_13301012     HCab    C    T        0      0        2 
  30 chr30_13301012     HPrz    C    T        0      0        2 
  30 chr30_13301012     ZBoe    C    T        0      0        2 
  30 chr30_13301012     ZGre    C    T        0      0        2 
  30 chr30_13301012     ZHar    C    T        0      0        2 
  30 chr30_13301012   Sample    C    T        0      0        2 
  30 chr30_13304572     AAsi    T    C        0      0        2 
  30 chr30_13304572     AKia    T    C        0      0        2 
  30 chr30_13304572     AOna    T    C        0      0        2 
  30 chr30_13304572     ASom    T    C        0      0        2 
  30 chr30_13304572     HCab    T    C        0      0        2 
  30 chr30_13304572     HPrz    T    C        0      0        2 
  30 chr30_13304572     ZBoe    T    C        0      0        2 
  30 chr30_13304572     ZGre    T    C      0.5      1        2 
  30 chr30_13304572     ZHar    T    C        0      0        2 
  30 chr30_13304572   Sample    T    C        0      0        2 
  30 chr30_13315050     AAsi    G    A        1      2        2 
  30 chr30_13315050     AKia    G    A        0      0        2 
  30 chr30_13315050     AOna    G    A        0      0        2 
  30 chr30_13315050     ASom    G    A        1      2        2 
  30 chr30_13315050     HCab    G    A        1      2        2 
  30 chr30_13315050     HPrz    G    A        1      2        2 
  30 chr30_13315050     ZBoe    G    A        0      0        2 
  30 chr30_13315050     ZGre    G    A        0      0        2 
  30 chr30_13315050     ZHar    G    A        0      0        2 
  30 chr30_13315050   Sample    G    A        1      2        2 
  30 chr30_13321401     AAsi    T    C        0      0        2 
  30 chr30_13321401     AKia    T    C        0      0        2 
  30 chr30_13321401     AOna    T    C      0.5      1        2 
  30 chr30_13321401     ASom    T    C        0      0        2 
  30 chr30_13321401     HCab    T    C        0      0        2 
  30 chr30_13321401     HPrz    T    C        0      0        2 
  30 chr30_13321401     ZBoe    T    C        0      0        2 
  30 chr30_13321401     ZGre    T    C        0      0        2 
  30 chr30_13321401     ZHar    T    C        0      0        2 
  30 chr30_13321401   Sample    T    C        0      0        2 
  30 chr30_13326109     AAsi    A    G        0      0        2 
  30 chr30_13326109     AKia    A    G        0      0        2 
  30 chr30_13326109     AOna    A    G        0      0        2 
  30 chr30_13326109     ASom    A    G        0      0        2 
  30 chr30_13326109     HCab    A    G        1      2        2 
  30 chr30_13326109     HPrz    A    G        1      2        2 
  30 chr30_13326109     ZBoe    A    G        0      0        2 
  30 chr30_13326109     ZGre    A    G        0      0        2 
  30 chr30_13326109     ZHar    A    G        0      0        2 
  30 chr30_13326109   Sample    A    G        0      0        2 
  30 chr30_13334957     AAsi    T    C        0      0        2 
  30 chr30_13334957     AKia    T    C        0      0        2 
  30 chr30_13334957     AOna    T    C        1      2        2 
  30 chr30_13334957     ASom    T    C        0      0        2 
  30 chr30_13334957     HCab    T    C        0      0        2 
  30 chr30_13334957     HPrz    T    C        0      0        2 
  30 chr30_13334957     ZBoe    T    C        0      0        2 
  30 chr30_13334957     ZGre    T    C        0      0        2 
  30 chr30_13334957     ZHar    T    C        0      0        2 
  30 chr30_13334957   Sample    T    C        0      0        2 
  30 chr30_13335116     AAsi    G    A      0.5      1        2 
  30 chr30_13335116     AKia    G    A        0      0        2 
  30 chr30_13335116     AOna    G    A        0      0        2 
  30 chr30_13335116     ASom    G    A        0      0        2 
  30 chr30_13335116     HCab    G    A        0      0        2 
  30 chr30_13335116     HPrz    G    A        0      0        2 
  30 chr30_13335116     ZBoe    G    A        0      0        2 
  30 chr30_13335116     ZGre    G    A        0      0        2 
  30 chr30_13335116     ZHar    G    A        0      0        2 
  30 chr30_13335116   Sample    G    A        0      0        2 
  30 chr30_13338974     AAsi    T    C        0      0        2 
  30 chr30_13338974     AKia    T    C        0      0        2 
  30 chr30_13338974     AOna    T    C        0      0        2 
  30 chr30_13338974     ASom    T    C        0      0        2 
  30 chr30_13338974     HCab    T    C        0      0        2 
  30 chr30_13338974     HPrz    T    C        0      0        2 
  30 chr30_13338974     ZBoe    T    C        0      0        2 
  30 chr30_13338974     ZGre    T    C        0      0        2 
  30 chr30_13338974     ZHar    T    C        1      2        2 
  30 chr30_13338974   Sample    T    C        0      0        2 
  30 chr30_13360337     AAsi    C    T        0      0        2 
  30 chr30_13360337     AKia    C    T        0      0        2 
  30 chr30_13360337     AOna    C    T        0      0        2 
  30 chr30_13360337     ASom    C    T        0      0        2 
  30 chr30_13360337     HCab    C    T        0      0        2 
  30 chr30_13360337     HPrz    C    T        0      0        2 
  30 chr30_13360337     ZBoe    C    T        1      2        2 
  30 chr30_13360337     ZGre    C    T        0      0        2 
  30 chr30_13360337     ZHar    C    T        0      0        2 
  30 chr30_13360337   Sample    C    T        0      0        2 
  30 chr30_13372392     AAsi    T    C        0      0        2 
  30 chr30_13372392     AKia    T    C        0      0        2 
  30 chr30_13372392     AOna    T    C        0      0        2 
  30 chr30_13372392     ASom    T    C        0      0        2 
  30 chr30_13372392     HCab    T    C        1      2        2 
  30 chr30_13372392     HPrz    T    C        1      2        2 
  30 chr30_13372392     ZBoe    T    C        0      0        2 
  30 chr30_13372392     ZGre    T    C        0      0        2 
  30 chr30_13372392     ZHar    T    C        0      0        2 
  30 chr30_13372392   Sample    T    C        0      0        2 
  30 chr30_13376918     AAsi    C    T        0      0        2 
  30 chr30_13376918     AKia    C    T        0      0        2 
  30 chr30_13376918     AOna    C    T        0      0        2 
  30 chr30_13376918     ASom    C    T        0      0        2 
  30 chr30_13376918     HCab    C    T        1      2        2 
  30 chr30_13376918     HPrz    C    T        1      2        2 
  30 chr30_13376918     ZBoe    C    T        0      0        2 
  30 chr30_13376918     ZGre    C    T        0      0        2 
  30 chr30_13376918     ZHar    C    T        0      0        2 
  30 chr30_13376918   Sample    C    T        0      0        2 
  30 chr30_13388584     AAsi    G    A        0      0        2 
  30 chr30_13388584     AKia    G    A        0      0        2 
  30 chr30_13388584     AOna    G    A      0.5      1        2 
  30 chr30_13388584     ASom    G    A        0      0        2 
  30 chr30_13388584     HCab    G    A        0      0        2 
  30 chr30_13388584     HPrz    G    A        0      0        2 
  30 chr30_13388584     ZBoe    G    A        0      0        2 
  30 chr30_13388584     ZGre    G    A        0      0        2 
  30 chr30_13388584     ZHar    G    A        0      0        2 
  30 chr30_13388584   Sample    G    A        0      0        2 
  30 chr30_13394725     AAsi    T    A        0      0        2 
  30 chr30_13394725     AKia    T    A        0      0        2 
  30 chr30_13394725     AOna    T    A        0      0        2 
  30 chr30_13394725     ASom    T    A        0      0        2 
  30 chr30_13394725     HCab    T    A      0.5      1        2 
  30 chr30_13394725     HPrz    T    A      0.5      1        2 
  30 chr30_13394725     ZBoe    T    A        0      0        2 
  30 chr30_13394725     ZGre    T    A        0      0        2 
  30 chr30_13394725     ZHar    T    A        0      0        2 
  30 chr30_13394725   Sample    T    A        0      0        2 
  30 chr30_13395158     AAsi    G    A        0      0        2 
  30 chr30_13395158     AKia    G    A        0      0        2 
  30 chr30_13395158     AOna    G    A        0      0        2 
  30 chr30_13395158     ASom    G    A        0      0        2 
  30 chr30_13395158     HCab    G    A        0      0        2 
  30 chr30_13395158     HPrz    G    A        0      0        2 
  30 chr30_13395158     ZBoe    G    A        0      0        2 
  30 chr30_13395158     ZGre    G    A      0.5      1        2 
  30 chr30_13395158     ZHar    G    A        0      0        2 
  30 chr30_13395158   Sample    G    A        0      0        2 
  30 chr30_13397314     AAsi    G    T        0      0        2 
  30 chr30_13397314     AKia    G    T        0      0        2 
  30 chr30_13397314     AOna    G    T        0      0        2 
  30 chr30_13397314     ASom    G    T        0      0        2 
  30 chr30_13397314     HCab    G    T        1      2        2 
  30 chr30_13397314     HPrz    G    T        1      2        2 
  30 chr30_13397314     ZBoe    G    T        0      0        2 
  30 chr30_13397314     ZGre    G    T        0      0        2 
  30 chr30_13397314     ZHar    G    T        0      0        2 
  30 chr30_13397314   Sample    G    T        0      0        2 
  30 chr30_13400881     AAsi    G    A        0      0        2 
  30 chr30_13400881     AKia    G    A        0      0        2 
  30 chr30_13400881     AOna    G    A        0      0        2 
  30 chr30_13400881     ASom    G    A        0      0        2 
  30 chr30_13400881     HCab    G    A        1      2        2 
  30 chr30_13400881     HPrz    G    A        1      2        2 
  30 chr30_13400881     ZBoe    G    A        0      0        2 
  30 chr30_13400881     ZGre    G    A        0      0        2 
  30 chr30_13400881     ZHar    G    A        0      0        2 
  30 chr30_13400881   Sample    G    A        0      0        2 
  30 chr30_13414932     AAsi    T    C        1      2        2 
  30 chr30_13414932     AKia    T    C        0      0        2 
  30 chr30_13414932     AOna    T    C        0      0        2 
  30 chr30_13414932     ASom    T    C        1      2        2 
  30 chr30_13414932     HCab    T    C        0      0        2 
  30 chr30_13414932     HPrz    T    C        0      0        2 
  30 chr30_13414932     ZBoe    T    C        0      0        2 
  30 chr30_13414932     ZGre    T    C        0      0        2 
  30 chr30_13414932     ZHar    T    C        0      0        2 
  30 chr30_13414932   Sample    T    C        1      2        2 
  30 chr30_13415217     AAsi    G    T        0      0        2 
  30 chr30_13415217     AKia    G    T        0      0        2 
  30 chr30_13415217     AOna    G    T      0.5      1        2 
  30 chr30_13415217     ASom    G    T        0      0        2 
  30 chr30_13415217     HCab    G    T        0      0        2 
  30 chr30_13415217     HPrz    G    T        0      0        2 
  30 chr30_13415217     ZBoe    G    T        0      0        2 
  30 chr30_13415217     ZGre    G    T        0      0        2 
  30 chr30_13415217     ZHar    G    T        0      0        2 
  30 chr30_13415217   Sample    G    T        0      0        2 
  30 chr30_13422646     AAsi    A    G        0      0        2 
  30 chr30_13422646     AKia    A    G        0      0        2 
  30 chr30_13422646     AOna    A    G        0      0        2 
  30 chr30_13422646     ASom    A    G        0      0        2 
  30 chr30_13422646     HCab    A    G        1      2        2 
  30 chr30_13422646     HPrz    A    G        1      2        2 
  30 chr30_13422646     ZBoe    A    G        0      0        2 
  30 chr30_13422646     ZGre    A    G        0      0        2 
  30 chr30_13422646     ZHar    A    G        0      0        2 
  30 chr30_13422646   Sample    A    G        0      0        2 
  30 chr30_13431686     AAsi    A    G        0      0        2 
  30 chr30_13431686     AKia    A    G        0      0        2 
  30 chr30_13431686     AOna    A    G        0      0        2 
  30 chr30_13431686     ASom    A    G      0.5      1        2 
  30 chr30_13431686     HCab    A    G        0      0        2 
  30 chr30_13431686     HPrz    A    G        0      0        2 
  30 chr30_13431686     ZBoe    A    G        0      0        2 
  30 chr30_13431686     ZGre    A    G        0      0        2 
  30 chr30_13431686     ZHar    A    G        0      0        2 
  30 chr30_13431686   Sample    A    G        0      0        2 
  30 chr30_13432205     AAsi    A    C        0      0        2 
  30 chr30_13432205     AKia    A    C        0      0        2 
  30 chr30_13432205     AOna    A    C        0      0        2 
  30 chr30_13432205     ASom    A    C        0      0        2 
  30 chr30_13432205     HCab    A    C        0      0        2 
  30 chr30_13432205     HPrz    A    C        0      0        2 
  30 chr30_13432205     ZBoe    A    C        0      0        2 
  30 chr30_13432205     ZGre    A    C        0      0        2 
  30 chr30_13432205     ZHar    A    C        1      2        2 
  30 chr30_13432205   Sample    A    C        0      0        2 
  30 chr30_13437846     AAsi    A    G        0      0        2 
  30 chr30_13437846     AKia    A    G        0      0        2 
  30 chr30_13437846     AOna    A    G        0      0        2 
  30 chr30_13437846     ASom    A    G        0      0        2 
  30 chr30_13437846     HCab    A    G        0      0        2 
  30 chr30_13437846     HPrz    A    G        0      0        2 
  30 chr30_13437846     ZBoe    A    G        0      0        2 
  30 chr30_13437846     ZGre    A    G        0      0        2 
  30 chr30_13437846     ZHar    A    G        1      2        2 
  30 chr30_13437846   Sample    A    G        0      0        2 
  30 chr30_13444585     AAsi    C    A      0.5      1        2 
  30 chr30_13444585     AKia    C    A        0      0        2 
  30 chr30_13444585     AOna    C    A        0      0        2 
  30 chr30_13444585     ASom    C    A        0      0        2 
  30 chr30_13444585     HCab    C    A        0      0        2 
  30 chr30_13444585     HPrz    C    A        0      0        2 
  30 chr30_13444585     ZBoe    C    A        0      0        2 
  30 chr30_13444585     ZGre    C    A        0      0        2 
  30 chr30_13444585     ZHar    C    A        0      0        2 
  30 chr30_13444585   Sample    C    A        0      0        2 
  30 chr30_13457805     AAsi    A    G        0      0        2 
  30 chr30_13457805     AKia    A    G        0      0        2 
  30 chr30_13457805     AOna    A    G      0.5      1        2 
  30 chr30_13457805     ASom    A    G        0      0        2 
  30 chr30_13457805     HCab    A    G        0      0        2 
  30 chr30_13457805     HPrz    A    G        0      0        2 
  30 chr30_13457805     ZBoe    A    G        0      0        2 
  30 chr30_13457805     ZGre    A    G        0      0        2 
  30 chr30_13457805     ZHar    A    G        0      0        2 
  30 chr30_13457805   Sample    A    G        0      0        2 
  30 chr30_13459501     AAsi    C    G        0      0        2 
  30 chr30_13459501     AKia    C    G        0      0        2 
  30 chr30_13459501     AOna    C    G      0.5      1        2 
  30 chr30_13459501     ASom    C    G        0      0        2 
  30 chr30_13459501     HCab    C    G        0      0        2 
  30 chr30_13459501     HPrz    C    G        0      0        2 
  30 chr30_13459501     ZBoe    C    G        0      0        2 
  30 chr30_13459501     ZGre    C    G        0      0        2 
  30 chr30_13459501     ZHar    C    G        0      0        2 
  30 chr30_13459501   Sample    C    G        0      0        2 
  30 chr30_13464220     AAsi    C    T        0      0        2 
  30 chr30_13464220     AKia    C    T        0      0        2 
  30 chr30_13464220     AOna    C    T        0      0        2 
  30 chr30_13464220     ASom    C    T        0      0        2 
  30 chr30_13464220     HCab    C    T      0.5      1        2 
  30 chr30_13464220     HPrz    C    T        0      0        2 
  30 chr30_13464220     ZBoe    C    T        0      0        2 
  30 chr30_13464220     ZGre    C    T        0      0        2 
  30 chr30_13464220     ZHar    C    T        0      0        2 
  30 chr30_13464220   Sample    C    T        0      0        2 
  30 chr30_13467075     AAsi    G    C        0      0        2 
  30 chr30_13467075     AKia    G    C        0      0        2 
  30 chr30_13467075     AOna    G    C        0      0        2 
  30 chr30_13467075     ASom    G    C        0      0        2 
  30 chr30_13467075     HCab    G    C        0      0        2 
  30 chr30_13467075     HPrz    G    C        0      0        2 
  30 chr30_13467075     ZBoe    G    C        0      0        2 
  30 chr30_13467075     ZGre    G    C        1      2        2 
  30 chr30_13467075     ZHar    G    C        0      0        2 
  30 chr30_13467075   Sample    G    C        0      0        2 
  30 chr30_13469820     AAsi    A    G        0      0        2 
  30 chr30_13469820     AKia    A    G        0      0        2 
  30 chr30_13469820     AOna    A    G        0      0        2 
  30 chr30_13469820     ASom    A    G        0      0        2 
  30 chr30_13469820     HCab    A    G        0      0        2 
  30 chr30_13469820     HPrz    A    G        0      0        2 
  30 chr30_13469820     ZBoe    A    G        1      2        2 
  30 chr30_13469820     ZGre    A    G        1      2        2 
  30 chr30_13469820     ZHar    A    G        1      2        2 
  30 chr30_13469820   Sample    A    G        0      0        2 
  30 chr30_13475861     AAsi    C    T        0      0        2 
  30 chr30_13475861     AKia    C    T      0.5      1        2 
  30 chr30_13475861     AOna    C    T        0      0        2 
  30 chr30_13475861     ASom    C    T        0      0        2 
  30 chr30_13475861     HCab    C    T        0      0        2 
  30 chr30_13475861     HPrz    C    T        0      0        2 
  30 chr30_13475861     ZBoe    C    T        0      0        2 
  30 chr30_13475861     ZGre    C    T        0      0        2 
  30 chr30_13475861     ZHar    C    T        0      0        2 
  30 chr30_13475861   Sample    C    T        0      0        2 
  30 chr30_13486860     AAsi    T    C        0      0        2 
  30 chr30_13486860     AKia    T    C        0      0        2 
  30 chr30_13486860     AOna    T    C        0      0        2 
  30 chr30_13486860     ASom    T    C        0      0        2 
  30 chr30_13486860     HCab    T    C        0      0        2 
  30 chr30_13486860     HPrz    T    C        0      0        2 
  30 chr30_13486860     ZBoe    T    C      0.5      1        2 
  30 chr30_13486860     ZGre    T    C        0      0        2 
  30 chr30_13486860     ZHar    T    C        0      0        2 
  30 chr30_13486860   Sample    T    C        0      0        2 
  30 chr30_13488237     AAsi    T    C        0      0        2 
  30 chr30_13488237     AKia    T    C        0      0        2 
  30 chr30_13488237     AOna    T    C        0      0        2 
  30 chr30_13488237     ASom    T    C        0      0        2 
  30 chr30_13488237     HCab    T    C        1      2        2 
  30 chr30_13488237     HPrz    T    C        1      2        2 
  30 chr30_13488237     ZBoe    T    C        0      0        2 
  30 chr30_13488237     ZGre    T    C        0      0        2 
  30 chr30_13488237     ZHar    T    C        0      0        2 
  30 chr30_13488237   Sample    T    C        0      0        2 
  30 chr30_13492113     AAsi    G    T        0      0        2 
  30 chr30_13492113     AKia    G    T        0      0        2 
  30 chr30_13492113     AOna    G    T        0      0        2 
  30 chr30_13492113     ASom    G    T        0      0        2 
  30 chr30_13492113     HCab    G    T      0.5      1        2 
  30 chr30_13492113     HPrz    G    T        0      0        2 
  30 chr30_13492113     ZBoe    G    T        0      0        2 
  30 chr30_13492113     ZGre    G    T        0      0        2 
  30 chr30_13492113     ZHar    G    T        0      0        2 
  30 chr30_13492113   Sample    G    T        0      0        2 
  30 chr30_13493850     AAsi    G    T        0      0        2 
  30 chr30_13493850     AKia    G    T        0      0        2 
  30 chr30_13493850     AOna    G    T        0      0        2 
  30 chr30_13493850     ASom    G    T        0      0        2 
  30 chr30_13493850     HCab    G    T      0.5      1        2 
  30 chr30_13493850     HPrz    G    T        0      0        2 
  30 chr30_13493850     ZBoe    G    T        0      0        2 
  30 chr30_13493850     ZGre    G    T        0      0        2 
  30 chr30_13493850     ZHar    G    T        0      0        2 
  30 chr30_13493850   Sample    G    T        0      0        2 
  30 chr30_13509927     AAsi    A    G        0      0        2 
  30 chr30_13509927     AKia    A    G        0      0        2 
  30 chr30_13509927     AOna    A    G      0.5      1        2 
  30 chr30_13509927     ASom    A    G        0      0        2 
  30 chr30_13509927     HCab    A    G        0      0        2 
  30 chr30_13509927     HPrz    A    G        0      0        2 
  30 chr30_13509927     ZBoe    A    G        0      0        2 
  30 chr30_13509927     ZGre    A    G        0      0        2 
  30 chr30_13509927     ZHar    A    G        1      2        2 
  30 chr30_13509927   Sample    A    G        0      0        2 
  30 chr30_13510924     AAsi    A    G      0.5      1        2 
  30 chr30_13510924     AKia    A    G        0      0        2 
  30 chr30_13510924     AOna    A    G        0      0        2 
  30 chr30_13510924     ASom    A    G        0      0        2 
  30 chr30_13510924     HCab    A    G        0      0        2 
  30 chr30_13510924     HPrz    A    G        0      0        2 
  30 chr30_13510924     ZBoe    A    G        0      0        2 
  30 chr30_13510924     ZGre    A    G        0      0        2 
  30 chr30_13510924     ZHar    A    G        0      0        2 
  30 chr30_13510924   Sample    A    G        0      0        2 
  30 chr30_13511844     AAsi    C    G        0      0        2 
  30 chr30_13511844     AKia    C    G        0      0        2 
  30 chr30_13511844     AOna    C    G        0      0        2 
  30 chr30_13511844     ASom    C    G        0      0        2 
  30 chr30_13511844     HCab    C    G        1      2        2 
  30 chr30_13511844     HPrz    C    G        1      2        2 
  30 chr30_13511844     ZBoe    C    G        0      0        2 
  30 chr30_13511844     ZGre    C    G        0      0        2 
  30 chr30_13511844     ZHar    C    G        0      0        2 
  30 chr30_13511844   Sample    C    G        0      0        2 
  30 chr30_13514441     AAsi    A    C        0      0        2 
  30 chr30_13514441     AKia    A    C        0      0        2 
  30 chr30_13514441     AOna    A    C        0      0        2 
  30 chr30_13514441     ASom    A    C        0      0        2 
  30 chr30_13514441     HCab    A    C        0      0        2 
  30 chr30_13514441     HPrz    A    C        0      0        2 
  30 chr30_13514441     ZBoe    A    C        0      0        2 
  30 chr30_13514441     ZGre    A    C      0.5      1        2 
  30 chr30_13514441     ZHar    A    C        0      0        2 
  30 chr30_13514441   Sample    A    C        0      0        2 
  30 chr30_13516322     AAsi    A    G        0      0        2 
  30 chr30_13516322     AKia    A    G        0      0        2 
  30 chr30_13516322     AOna    A    G        0      0        2 
  30 chr30_13516322     ASom    A    G        0      0        2 
  30 chr30_13516322     HCab    A    G        1      2        2 
  30 chr30_13516322     HPrz    A    G        1      2        2 
  30 chr30_13516322     ZBoe    A    G        0      0        2 
  30 chr30_13516322     ZGre    A    G        0      0        2 
  30 chr30_13516322     ZHar    A    G        0      0        2 
  30 chr30_13516322   Sample    A    G        0      0        2 
  30 chr30_13517216     AAsi    G    A        0      0        2 
  30 chr30_13517216     AKia    G    A        0      0        2 
  30 chr30_13517216     AOna    G    A        0      0        2 
  30 chr30_13517216     ASom    G    A        0      0        2 
  30 chr30_13517216     HCab    G    A        1      2        2 
  30 chr30_13517216     HPrz    G    A        1      2        2 
  30 chr30_13517216     ZBoe    G    A        0      0        2 
  30 chr30_13517216     ZGre    G    A        0      0        2 
  30 chr30_13517216     ZHar    G    A        0      0        2 
  30 chr30_13517216   Sample    G    A        0      0        2 
  30 chr30_13520222     AAsi    A    G        0      0        2 
  30 chr30_13520222     AKia    A    G      0.5      1        2 
  30 chr30_13520222     AOna    A    G        0      0        2 
  30 chr30_13520222     ASom    A    G        0      0        2 
  30 chr30_13520222     HCab    A    G        0      0        2 
  30 chr30_13520222     HPrz    A    G        0      0        2 
  30 chr30_13520222     ZBoe    A    G        0      0        2 
  30 chr30_13520222     ZGre    A    G        0      0        2 
  30 chr30_13520222     ZHar    A    G        0      0        2 
  30 chr30_13520222   Sample    A    G        0      0        2 
  30 chr30_13526970     AAsi    T    C        0      0        2 
  30 chr30_13526970     AKia    T    C        0      0        2 
  30 chr30_13526970     AOna    T    C        0      0        2 
  30 chr30_13526970     ASom    T    C        0      0        2 
  30 chr30_13526970     HCab    T    C        0      0        2 
  30 chr30_13526970     HPrz    T    C        0      0        2 
  30 chr30_13526970     ZBoe    T    C        0      0        2 
  30 chr30_13526970     ZGre    T    C        0      0        2 
  30 chr30_13526970     ZHar    T    C      0.5      1        2 
  30 chr30_13526970   Sample    T    C        0      0        2 
  30 chr30_13528564     AAsi    C    T        0      0        2 
  30 chr30_13528564     AKia    C    T      0.5      1        2 
  30 chr30_13528564     AOna    C    T        0      0        2 
  30 chr30_13528564     ASom    C    T        0      0        2 
  30 chr30_13528564     HCab    C    T        0      0        2 
  30 chr30_13528564     HPrz    C    T        0      0        2 
  30 chr30_13528564     ZBoe    C    T        0      0        2 
  30 chr30_13528564     ZGre    C    T        0      0        2 
  30 chr30_13528564     ZHar    C    T        0      0        2 
  30 chr30_13528564   Sample    C    T        0      0        2 
  30 chr30_13534436     AAsi    T    C        0      0        2 
  30 chr30_13534436     AKia    T    C        0      0        2 
  30 chr30_13534436     AOna    T    C        0      0        2 
  30 chr30_13534436     ASom    T    C        0      0        2 
  30 chr30_13534436     HCab    T    C        0      0        2 
  30 chr30_13534436     HPrz    T    C        0      0        2 
  30 chr30_13534436     ZBoe    T    C        0      0        2 
  30 chr30_13534436     ZGre    T    C        1      2        2 
  30 chr30_13534436     ZHar    T    C        0      0        2 
  30 chr30_13534436   Sample    T    C        0      0        2 
  30 chr30_13537196     AAsi    A    G      0.5      1        2 
  30 chr30_13537196     AKia    A    G        0      0        2 
  30 chr30_13537196     AOna    A    G        0      0        2 
  30 chr30_13537196     ASom    A    G        0      0        2 
  30 chr30_13537196     HCab    A    G        0      0        2 
  30 chr30_13537196     HPrz    A    G        0      0        2 
  30 chr30_13537196     ZBoe    A    G        0      0        2 
  30 chr30_13537196     ZGre    A    G        0      0        2 
  30 chr30_13537196     ZHar    A    G        0      0        2 
  30 chr30_13537196   Sample    A    G        1      2        2 
  30 chr30_13541908     AAsi    T    C        0      0        2 
  30 chr30_13541908     AKia    T    C      0.5      1        2 
  30 chr30_13541908     AOna    T    C        0      0        2 
  30 chr30_13541908     ASom    T    C        0      0        2 
  30 chr30_13541908     HCab    T    C        0      0        2 
  30 chr30_13541908     HPrz    T    C        0      0        2 
  30 chr30_13541908     ZBoe    T    C        0      0        2 
  30 chr30_13541908     ZGre    T    C        0      0        2 
  30 chr30_13541908     ZHar    T    C        0      0        2 
  30 chr30_13541908   Sample    T    C        0      0        2 
  30 chr30_13543193     AAsi    C    T        0      0        2 
  30 chr30_13543193     AKia    C    T        0      0        2 
  30 chr30_13543193     AOna    C    T        0      0        2 
  30 chr30_13543193     ASom    C    T        0      0        2 
  30 chr30_13543193     HCab    C    T        0      0        2 
  30 chr30_13543193     HPrz    C    T      0.5      1        2 
  30 chr30_13543193     ZBoe    C    T        0      0        2 
  30 chr30_13543193     ZGre    C    T        0      0        2 
  30 chr30_13543193     ZHar    C    T        0      0        2 
  30 chr30_13543193   Sample    C    T        0      0        2 
  30 chr30_13543787     AAsi    C    T        0      0        2 
  30 chr30_13543787     AKia    C    T        1      2        2 
  30 chr30_13543787     AOna    C    T        1      2        2 
  30 chr30_13543787     ASom    C    T        0      0        2 
  30 chr30_13543787     HCab    C    T        0      0        2 
  30 chr30_13543787     HPrz    C    T        0      0        2 
  30 chr30_13543787     ZBoe    C    T        0      0        2 
  30 chr30_13543787     ZGre    C    T        0      0        2 
  30 chr30_13543787     ZHar    C    T        0      0        2 
  30 chr30_13543787   Sample    C    T        0      0        2 
  30 chr30_13546412     AAsi    T    C        0      0        2 
  30 chr30_13546412     AKia    T    C        0      0        2 
  30 chr30_13546412     AOna    T    C        0      0        2 
  30 chr30_13546412     ASom    T    C        0      0        2 
  30 chr30_13546412     HCab    T    C        0      0        2 
  30 chr30_13546412     HPrz    T    C        0      0        2 
  30 chr30_13546412     ZBoe    T    C        1      2        2 
  30 chr30_13546412     ZGre    T    C        0      0        2 
  30 chr30_13546412     ZHar    T    C        0      0        2 
  30 chr30_13546412   Sample    T    C        0      0        2 
  30 chr30_13547707     AAsi    G    A        0      0        2 
  30 chr30_13547707     AKia    G    A        0      0        2 
  30 chr30_13547707     AOna    G    A        0      0        2 
  30 chr30_13547707     ASom    G    A        0      0        2 
  30 chr30_13547707     HCab    G    A      0.5      1        2 
  30 chr30_13547707     HPrz    G    A      0.5      1        2 
  30 chr30_13547707     ZBoe    G    A        0      0        2 
  30 chr30_13547707     ZGre    G    A        0      0        2 
  30 chr30_13547707     ZHar    G    A        0      0        2 
  30 chr30_13547707   Sample    G    A        0      0        2 
  30 chr30_13547760     AAsi    T    C        0      0        2 
  30 chr30_13547760     AKia    T    C        0      0        2 
  30 chr30_13547760     AOna    T    C        0      0        2 
  30 chr30_13547760     ASom    T    C        0      0        2 
  30 chr30_13547760     HCab    T    C        1      2        2 
  30 chr30_13547760     HPrz    T    C        1      2        2 
  30 chr30_13547760     ZBoe    T    C        0      0        2 
  30 chr30_13547760     ZGre    T    C        0      0        2 
  30 chr30_13547760     ZHar    T    C        0      0        2 
  30 chr30_13547760   Sample    T    C        0      0        2 
  30 chr30_13548246     AAsi    G    A        0      0        2 
  30 chr30_13548246     AKia    G    A        0      0        2 
  30 chr30_13548246     AOna    G    A        0      0        2 
  30 chr30_13548246     ASom    G    A        0      0        2 
  30 chr30_13548246     HCab    G    A        0      0        2 
  30 chr30_13548246     HPrz    G    A        0      0        2 
  30 chr30_13548246     ZBoe    G    A      0.5      1        2 
  30 chr30_13548246     ZGre    G    A        0      0        2 
  30 chr30_13548246     ZHar    G    A        0      0        2 
  30 chr30_13548246   Sample    G    A        0      0        2 
  30 chr30_13556239     AAsi    C    T        0      0        2 
  30 chr30_13556239     AKia    C    T        0      0        2 
  30 chr30_13556239     AOna    C    T      0.5      1        2 
  30 chr30_13556239     ASom    C    T        0      0        2 
  30 chr30_13556239     HCab    C    T        0      0        2 
  30 chr30_13556239     HPrz    C    T        0      0        2 
  30 chr30_13556239     ZBoe    C    T        0      0        2 
  30 chr30_13556239     ZGre    C    T        0      0        2 
  30 chr30_13556239     ZHar    C    T        0      0        2 
  30 chr30_13556239   Sample    C    T        0      0        2 
  30 chr30_13562176     AAsi    G    A        0      0        2 
  30 chr30_13562176     AKia    G    A        0      0        2 
  30 chr30_13562176     AOna    G    A        0      0        2 
  30 chr30_13562176     ASom    G    A        0      0        2 
  30 chr30_13562176     HCab    G    A        1      2        2 
  30 chr30_13562176     HPrz    G    A        1      2        2 
  30 chr30_13562176     ZBoe    G    A        0      0        2 
  30 chr30_13562176     ZGre    G    A        0      0        2 
  30 chr30_13562176     ZHar    G    A        0      0        2 
  30 chr30_13562176   Sample    G    A        0      0        2 
  30 chr30_13576632     AAsi    T    C        0      0        2 
  30 chr30_13576632     AKia    T    C        0      0        2 
  30 chr30_13576632     AOna    T    C        0      0        2 
  30 chr30_13576632     ASom    T    C        0      0        2 
  30 chr30_13576632     HCab    T    C        1      2        2 
  30 chr30_13576632     HPrz    T    C        1      2        2 
  30 chr30_13576632     ZBoe    T    C        0      0        2 
  30 chr30_13576632     ZGre    T    C        0      0        2 
  30 chr30_13576632     ZHar    T    C        0      0        2 
  30 chr30_13576632   Sample    T    C        0      0        2 
  30 chr30_13592266     AAsi    C    T        0      0        2 
  30 chr30_13592266     AKia    C    T        1      2        2 
  30 chr30_13592266     AOna    C    T        1      2        2 
  30 chr30_13592266     ASom    C    T        0      0        2 
  30 chr30_13592266     HCab    C    T        1      2        2 
  30 chr30_13592266     HPrz    C    T        1      2        2 
  30 chr30_13592266     ZBoe    C    T        0      0        2 
  30 chr30_13592266     ZGre    C    T        0      0        2 
  30 chr30_13592266     ZHar    C    T        0      0        2 
  30 chr30_13592266   Sample    C    T        0      0        2 
  30 chr30_13612968     AAsi    G    A        0      0        2 
  30 chr30_13612968     AKia    G    A        1      2        2 
  30 chr30_13612968     AOna    G    A        0      0        2 
  30 chr30_13612968     ASom    G    A        0      0        2 
  30 chr30_13612968     HCab    G    A        0      0        2 
  30 chr30_13612968     HPrz    G    A        0      0        2 
  30 chr30_13612968     ZBoe    G    A        0      0        2 
  30 chr30_13612968     ZGre    G    A        0      0        2 
  30 chr30_13612968     ZHar    G    A        0      0        2 
  30 chr30_13612968   Sample    G    A        0      0        2 
  30 chr30_13629629     AAsi    G    T        0      0        2 
  30 chr30_13629629     AKia    G    T        0      0        2 
  30 chr30_13629629     AOna    G    T        0      0        2 
  30 chr30_13629629     ASom    G    T        0      0        2 
  30 chr30_13629629     HCab    G    T        0      0        2 
  30 chr30_13629629     HPrz    G    T        0      0        2 
  30 chr30_13629629     ZBoe    G    T        0      0        2 
  30 chr30_13629629     ZGre    G    T      0.5      1        2 
  30 chr30_13629629     ZHar    G    T        0      0        2 
  30 chr30_13629629   Sample    G    T        0      0        2 
  30 chr30_13634363     AAsi    G    A        0      0        2 
  30 chr30_13634363     AKia    G    A        0      0        2 
  30 chr30_13634363     AOna    G    A        0      0        2 
  30 chr30_13634363     ASom    G    A        0      0        2 
  30 chr30_13634363     HCab    G    A        0      0        2 
  30 chr30_13634363     HPrz    G    A        0      0        2 
  30 chr30_13634363     ZBoe    G    A        0      0        2 
  30 chr30_13634363     ZGre    G    A        0      0        2 
  30 chr30_13634363     ZHar    G    A        1      2        2 
  30 chr30_13634363   Sample    G    A        0      0        2 
  30 chr30_13643466     AAsi    C    T        0      0        2 
  30 chr30_13643466     AKia    C    T        0      0        2 
  30 chr30_13643466     AOna    C    T        0      0        2 
  30 chr30_13643466     ASom    C    T        0      0        2 
  30 chr30_13643466     HCab    C    T        0      0        2 
  30 chr30_13643466     HPrz    C    T        0      0        2 
  30 chr30_13643466     ZBoe    C    T        1      2        2 
  30 chr30_13643466     ZGre    C    T        0      0        2 
  30 chr30_13643466     ZHar    C    T        0      0        2 
  30 chr30_13643466   Sample    C    T        0      0        2 
  30 chr30_13647940     AAsi    C    T        1      2        2 
  30 chr30_13647940     AKia    C    T        0      0        2 
  30 chr30_13647940     AOna    C    T        0      0        2 
  30 chr30_13647940     ASom    C    T        1      2        2 
  30 chr30_13647940     HCab    C    T        0      0        2 
  30 chr30_13647940     HPrz    C    T        0      0        2 
  30 chr30_13647940     ZBoe    C    T        0      0        2 
  30 chr30_13647940     ZGre    C    T        0      0        2 
  30 chr30_13647940     ZHar    C    T        0      0        2 
  30 chr30_13647940   Sample    C    T        1      2        2 
  30 chr30_13651336     AAsi    A    G        0      0        2 
  30 chr30_13651336     AKia    A    G        0      0        2 
  30 chr30_13651336     AOna    A    G        0      0        2 
  30 chr30_13651336     ASom    A    G        0      0        2 
  30 chr30_13651336     HCab    A    G        1      2        2 
  30 chr30_13651336     HPrz    A    G        1      2        2 
  30 chr30_13651336     ZBoe    A    G        0      0        2 
  30 chr30_13651336     ZGre    A    G        0      0        2 
  30 chr30_13651336     ZHar    A    G        0      0        2 
  30 chr30_13651336   Sample    A    G        0      0        2 
  30 chr30_13662520     AAsi    T    C        0      0        2 
  30 chr30_13662520     AKia    T    C        0      0        2 
  30 chr30_13662520     AOna    T    C        0      0        2 
  30 chr30_13662520     ASom    T    C        0      0        2 
  30 chr30_13662520     HCab    T    C        0      0        2 
  30 chr30_13662520     HPrz    T    C        0      0        2 
  30 chr30_13662520     ZBoe    T    C        0      0        2 
  30 chr30_13662520     ZGre    T    C      0.5      1        2 
  30 chr30_13662520     ZHar    T    C        0      0        2 
  30 chr30_13662520   Sample    T    C        0      0        2 
  30 chr30_13669054     AAsi    T    C        0      0        2 
  30 chr30_13669054     AKia    T    C        0      0        2 
  30 chr30_13669054     AOna    T    C        0      0        2 
  30 chr30_13669054     ASom    T    C        0      0        2 
  30 chr30_13669054     HCab    T    C        1      2        2 
  30 chr30_13669054     HPrz    T    C        1      2        2 
  30 chr30_13669054     ZBoe    T    C        0      0        2 
  30 chr30_13669054     ZGre    T    C        0      0        2 
  30 chr30_13669054     ZHar    T    C        0      0        2 
  30 chr30_13669054   Sample    T    C        0      0        2 
  30 chr30_13675374     AAsi    G    C        0      0        2 
  30 chr30_13675374     AKia    G    C        1      2        2 
  30 chr30_13675374     AOna    G    C        0      0        2 
  30 chr30_13675374     ASom    G    C        0      0        2 
  30 chr30_13675374     HCab    G    C        0      0        2 
  30 chr30_13675374     HPrz    G    C        0      0        2 
  30 chr30_13675374     ZBoe    G    C        0      0        2 
  30 chr30_13675374     ZGre    G    C        0      0        2 
  30 chr30_13675374     ZHar    G    C        0      0        2 
  30 chr30_13675374   Sample    G    C        0      0        2 
  30 chr30_13676820     AAsi    T    C        0      0        2 
  30 chr30_13676820     AKia    T    C        0      0        2 
  30 chr30_13676820     AOna    T    C        0      0        2 
  30 chr30_13676820     ASom    T    C        0      0        2 
  30 chr30_13676820     HCab    T    C        0      0        2 
  30 chr30_13676820     HPrz    T    C        0      0        2 
  30 chr30_13676820     ZBoe    T    C      0.5      1        2 
  30 chr30_13676820     ZGre    T    C        0      0        2 
  30 chr30_13676820     ZHar    T    C        0      0        2 
  30 chr30_13676820   Sample    T    C        0      0        2 
  30 chr30_13677249     AAsi    G    A        0      0        2 
  30 chr30_13677249     AKia    G    A        0      0        2 
  30 chr30_13677249     AOna    G    A        0      0        2 
  30 chr30_13677249     ASom    G    A        0      0        2 
  30 chr30_13677249     HCab    G    A        1      2        2 
  30 chr30_13677249     HPrz    G    A        1      2        2 
  30 chr30_13677249     ZBoe    G    A        0      0        2 
  30 chr30_13677249     ZGre    G    A        0      0        2 
  30 chr30_13677249     ZHar    G    A        0      0        2 
  30 chr30_13677249   Sample    G    A        0      0        2 
  30 chr30_13683825     AAsi    T    C        0      0        2 
  30 chr30_13683825     AKia    T    C        0      0        2 
  30 chr30_13683825     AOna    T    C        0      0        2 
  30 chr30_13683825     ASom    T    C        0      0        2 
  30 chr30_13683825     HCab    T    C        1      2        2 
  30 chr30_13683825     HPrz    T    C        1      2        2 
  30 chr30_13683825     ZBoe    T    C        0      0        2 
  30 chr30_13683825     ZGre    T    C        0      0        2 
  30 chr30_13683825     ZHar    T    C        0      0        2 
  30 chr30_13683825   Sample    T    C        0      0        2 
  30 chr30_13684380     AAsi    C    A        0      0        2 
  30 chr30_13684380     AKia    C    A        0      0        2 
  30 chr30_13684380     AOna    C    A        0      0        2 
  30 chr30_13684380     ASom    C    A        0      0        2 
  30 chr30_13684380     HCab    C    A        0      0        2 
  30 chr30_13684380     HPrz    C    A        0      0        2 
  30 chr30_13684380     ZBoe    C    A      0.5      1        2 
  30 chr30_13684380     ZGre    C    A        0      0        2 
  30 chr30_13684380     ZHar    C    A        0      0        2 
  30 chr30_13684380   Sample    C    A        0      0        2 
  30 chr30_13689049     AAsi    A    G        0      0        2 
  30 chr30_13689049     AKia    A    G        0      0        2 
  30 chr30_13689049     AOna    A    G        0      0        2 
  30 chr30_13689049     ASom    A    G        0      0        2 
  30 chr30_13689049     HCab    A    G        0      0        2 
  30 chr30_13689049     HPrz    A    G        0      0        2 
  30 chr30_13689049     ZBoe    A    G        1      2        2 
  30 chr30_13689049     ZGre    A    G        0      0        2 
  30 chr30_13689049     ZHar    A    G        0      0        2 
  30 chr30_13689049   Sample    A    G        0      0        2 
  30 chr30_13690588     AAsi    T    C        0      0        2 
  30 chr30_13690588     AKia    T    C        0      0        2 
  30 chr30_13690588     AOna    T    C        0      0        2 
  30 chr30_13690588     ASom    T    C        0      0        2 
  30 chr30_13690588     HCab    T    C        0      0        2 
  30 chr30_13690588     HPrz    T    C        0      0        2 
  30 chr30_13690588     ZBoe    T    C      0.5      1        2 
  30 chr30_13690588     ZGre    T    C        0      0        2 
  30 chr30_13690588     ZHar    T    C        0      0        2 
  30 chr30_13690588   Sample    T    C        0      0        2 
  30 chr30_13695495     AAsi    A    G        0      0        2 
  30 chr30_13695495     AKia    A    G        0      0        2 
  30 chr30_13695495     AOna    A    G        0      0        2 
  30 chr30_13695495     ASom    A    G        0      0        2 
  30 chr30_13695495     HCab    A    G        1      2        2 
  30 chr30_13695495     HPrz    A    G        1      2        2 
  30 chr30_13695495     ZBoe    A    G        0      0        2 
  30 chr30_13695495     ZGre    A    G        0      0        2 
  30 chr30_13695495     ZHar    A    G        0      0        2 
  30 chr30_13695495   Sample    A    G        0      0        2 
  30 chr30_13696617     AAsi    A    G        0      0        2 
  30 chr30_13696617     AKia    A    G        0      0        2 
  30 chr30_13696617     AOna    A    G        0      0        2 
  30 chr30_13696617     ASom    A    G        0      0        2 
  30 chr30_13696617     HCab    A    G        1      2        2 
  30 chr30_13696617     HPrz    A    G        1      2        2 
  30 chr30_13696617     ZBoe    A    G        0      0        2 
  30 chr30_13696617     ZGre    A    G        0      0        2 
  30 chr30_13696617     ZHar    A    G        0      0        2 
  30 chr30_13696617   Sample    A    G        1      2        2 
  30 chr30_13718088     AAsi    G    A        0      0        2 
  30 chr30_13718088     AKia    G    A        0      0        2 
  30 chr30_13718088     AOna    G    A        0      0        2 
  30 chr30_13718088     ASom    G    A        0      0        2 
  30 chr30_13718088     HCab    G    A        0      0        2 
  30 chr30_13718088     HPrz    G    A      0.5      1        2 
  30 chr30_13718088     ZBoe    G    A        0      0        2 
  30 chr30_13718088     ZGre    G    A        0      0        2 
  30 chr30_13718088     ZHar    G    A        0      0        2 
  30 chr30_13718088   Sample    G    A        0      0        2 
  30 chr30_13718920     AAsi    T    C        0      0        2 
  30 chr30_13718920     AKia    T    C        0      0        2 
  30 chr30_13718920     AOna    T    C        0      0        2 
  30 chr30_13718920     ASom    T    C        0      0        2 
  30 chr30_13718920     HCab    T    C      0.5      1        2 
  30 chr30_13718920     HPrz    T    C        0      0        2 
  30 chr30_13718920     ZBoe    T    C        0      0        2 
  30 chr30_13718920     ZGre    T    C        0      0        2 
  30 chr30_13718920     ZHar    T    C        0      0        2 
  30 chr30_13718920   Sample    T    C        0      0        2 
  30 chr30_13719653     AAsi    T    C        0      0        2 
  30 chr30_13719653     AKia    T    C        0      0        2 
  30 chr30_13719653     AOna    T    C      0.5      1        2 
  30 chr30_13719653     ASom    T    C        0      0        2 
  30 chr30_13719653     HCab    T    C        0      0        2 
  30 chr30_13719653     HPrz    T    C        0      0        2 
  30 chr30_13719653     ZBoe    T    C        0      0        2 
  30 chr30_13719653     ZGre    T    C        0      0        2 
  30 chr30_13719653     ZHar    T    C        0      0        2 
  30 chr30_13719653   Sample    T    C        0      0        2 
  30 chr30_13726142     AAsi    C    T        0      0        2 
  30 chr30_13726142     AKia    C    T        0      0        2 
  30 chr30_13726142     AOna    C    T        0      0        2 
  30 chr30_13726142     ASom    C    T        0      0        2 
  30 chr30_13726142     HCab    C    T        0      0        2 
  30 chr30_13726142     HPrz    C    T      0.5      1        2 
  30 chr30_13726142     ZBoe    C    T        0      0        2 
  30 chr30_13726142     ZGre    C    T        0      0        2 
  30 chr30_13726142     ZHar    C    T        0      0        2 
  30 chr30_13726142   Sample    C    T        0      0        2 
  30 chr30_13730422     AAsi    A    C        0      0        2 
  30 chr30_13730422     AKia    A    C        0      0        2 
  30 chr30_13730422     AOna    A    C        0      0        2 
  30 chr30_13730422     ASom    A    C        0      0        2 
  30 chr30_13730422     HCab    A    C        0      0        2 
  30 chr30_13730422     HPrz    A    C        0      0        2 
  30 chr30_13730422     ZBoe    A    C      0.5      1        2 
  30 chr30_13730422     ZGre    A    C        0      0        2 
  30 chr30_13730422     ZHar    A    C        0      0        2 
  30 chr30_13730422   Sample    A    C        0      0        2 
  30 chr30_13730692     AAsi    A    G        0      0        2 
  30 chr30_13730692     AKia    A    G        1      2        2 
  30 chr30_13730692     AOna    A    G        1      2        2 
  30 chr30_13730692     ASom    A    G        0      0        2 
  30 chr30_13730692     HCab    A    G        0      0        2 
  30 chr30_13730692     HPrz    A    G        0      0        2 
  30 chr30_13730692     ZBoe    A    G        0      0        2 
  30 chr30_13730692     ZGre    A    G        0      0        2 
  30 chr30_13730692     ZHar    A    G        0      0        2 
  30 chr30_13730692   Sample    A    G        0      0        2 
  30 chr30_13730881     AAsi    C    T        0      0        2 
  30 chr30_13730881     AKia    C    T        0      0        2 
  30 chr30_13730881     AOna    C    T        0      0        2 
  30 chr30_13730881     ASom    C    T        0      0        2 
  30 chr30_13730881     HCab    C    T        1      2        2 
  30 chr30_13730881     HPrz    C    T        1      2        2 
  30 chr30_13730881     ZBoe    C    T        0      0        2 
  30 chr30_13730881     ZGre    C    T        0      0        2 
  30 chr30_13730881     ZHar    C    T        0      0        2 
  30 chr30_13730881   Sample    C    T        0      0        2 
  30 chr30_13743269     AAsi    A    G        0      0        2 
  30 chr30_13743269     AKia    A    G        1      2        2 
  30 chr30_13743269     AOna    A    G        1      2        2 
  30 chr30_13743269     ASom    A    G        0      0        2 
  30 chr30_13743269     HCab    A    G        0      0        2 
  30 chr30_13743269     HPrz    A    G        0      0        2 
  30 chr30_13743269     ZBoe    A    G        0      0        2 
  30 chr30_13743269     ZGre    A    G        0      0        2 
  30 chr30_13743269     ZHar    A    G        0      0        2 
  30 chr30_13743269   Sample    A    G        0      0        2 
  30 chr30_13760014     AAsi    T    C        0      0        2 
  30 chr30_13760014     AKia    T    C        1      2        2 
  30 chr30_13760014     AOna    T    C        1      2        2 
  30 chr30_13760014     ASom    T    C        0      0        2 
  30 chr30_13760014     HCab    T    C        0      0        2 
  30 chr30_13760014     HPrz    T    C        0      0        2 
  30 chr30_13760014     ZBoe    T    C        0      0        2 
  30 chr30_13760014     ZGre    T    C        0      0        2 
  30 chr30_13760014     ZHar    T    C        0      0        2 
  30 chr30_13760014   Sample    T    C        0      0        2 
  30 chr30_13770028     AAsi    A    G        0      0        2 
  30 chr30_13770028     AKia    A    G        1      2        2 
  30 chr30_13770028     AOna    A    G        0      0        2 
  30 chr30_13770028     ASom    A    G        0      0        2 
  30 chr30_13770028     HCab    A    G        0      0        2 
  30 chr30_13770028     HPrz    A    G        0      0        2 
  30 chr30_13770028     ZBoe    A    G        0      0        2 
  30 chr30_13770028     ZGre    A    G        0      0        2 
  30 chr30_13770028     ZHar    A    G        0      0        2 
  30 chr30_13770028   Sample    A    G        0      0        2 
  30 chr30_13777745     AAsi    A    G        0      0        2 
  30 chr30_13777745     AKia    A    G        0      0        2 
  30 chr30_13777745     AOna    A    G        0      0        2 
  30 chr30_13777745     ASom    A    G        0      0        2 
  30 chr30_13777745     HCab    A    G        0      0        2 
  30 chr30_13777745     HPrz    A    G        0      0        2 
  30 chr30_13777745     ZBoe    A    G        1      2        2 
  30 chr30_13777745     ZGre    A    G        0      0        2 
  30 chr30_13777745     ZHar    A    G        0      0        2 
  30 chr30_13777745   Sample    A    G        0      0        2 
  30 chr30_13782260     AAsi    C    A        0      0        2 
  30 chr30_13782260     AKia    C    A        0      0        2 
  30 chr30_13782260     AOna    C    A        0      0        2 
  30 chr30_13782260     ASom    C    A        0      0        2 
  30 chr30_13782260     HCab    C    A        1      2        2 
  30 chr30_13782260     HPrz    C    A        1      2        2 
  30 chr30_13782260     ZBoe    C    A        0      0        2 
  30 chr30_13782260     ZGre    C    A        0      0        2 
  30 chr30_13782260     ZHar    C    A        0      0        2 
  30 chr30_13782260   Sample    C    A        0      0        2 
  30 chr30_13786821     AAsi    A    G        0      0        2 
  30 chr30_13786821     AKia    A    G        0      0        2 
  30 chr30_13786821     AOna    A    G        0      0        2 
  30 chr30_13786821     ASom    A    G        0      0        2 
  30 chr30_13786821     HCab    A    G        0      0        2 
  30 chr30_13786821     HPrz    A    G        0      0        2 
  30 chr30_13786821     ZBoe    A    G        0      0        2 
  30 chr30_13786821     ZGre    A    G        0      0        2 
  30 chr30_13786821     ZHar    A    G        1      2        2 
  30 chr30_13786821   Sample    A    G        0      0        2 
  30 chr30_13786925     AAsi    G    C        0      0        2 
  30 chr30_13786925     AKia    G    C        0      0        2 
  30 chr30_13786925     AOna    G    C        0      0        2 
  30 chr30_13786925     ASom    G    C      0.5      1        2 
  30 chr30_13786925     HCab    G    C        0      0        2 
  30 chr30_13786925     HPrz    G    C        0      0        2 
  30 chr30_13786925     ZBoe    G    C        0      0        2 
  30 chr30_13786925     ZGre    G    C        0      0        2 
  30 chr30_13786925     ZHar    G    C        0      0        2 
  30 chr30_13786925   Sample    G    C        0      0        2 
  30 chr30_13789377     AAsi    A    G        0      0        2 
  30 chr30_13789377     AKia    A    G        0      0        2 
  30 chr30_13789377     AOna    A    G        0      0        2 
  30 chr30_13789377     ASom    A    G        0      0        2 
  30 chr30_13789377     HCab    A    G        0      0        2 
  30 chr30_13789377     HPrz    A    G        0      0        2 
  30 chr30_13789377     ZBoe    A    G      0.5      1        2 
  30 chr30_13789377     ZGre    A    G        0      0        2 
  30 chr30_13789377     ZHar    A    G        0      0        2 
  30 chr30_13789377   Sample    A    G        0      0        2 
  30 chr30_13790199     AAsi    A    G        0      0        2 
  30 chr30_13790199     AKia    A    G        0      0        2 
  30 chr30_13790199     AOna    A    G        0      0        2 
  30 chr30_13790199     ASom    A    G        0      0        2 
  30 chr30_13790199     HCab    A    G        1      2        2 
  30 chr30_13790199     HPrz    A    G        1      2        2 
  30 chr30_13790199     ZBoe    A    G        0      0        2 
  30 chr30_13790199     ZGre    A    G        0      0        2 
  30 chr30_13790199     ZHar    A    G        0      0        2 
  30 chr30_13790199   Sample    A    G        1      2        2 
  30 chr30_13791399     AAsi    C    T        0      0        2 
  30 chr30_13791399     AKia    C    T        0      0        2 
  30 chr30_13791399     AOna    C    T        0      0        2 
  30 chr30_13791399     ASom    C    T        0      0        2 
  30 chr30_13791399     HCab    C    T        1      2        2 
  30 chr30_13791399     HPrz    C    T        1      2        2 
  30 chr30_13791399     ZBoe    C    T        0      0        2 
  30 chr30_13791399     ZGre    C    T        0      0        2 
  30 chr30_13791399     ZHar    C    T        0      0        2 
  30 chr30_13791399   Sample    C    T        0      0        2 
  30 chr30_13804384     AAsi    A    G      0.5      1        2 
  30 chr30_13804384     AKia    A    G        0      0        2 
  30 chr30_13804384     AOna    A    G        0      0        2 
  30 chr30_13804384     ASom    A    G        0      0        2 
  30 chr30_13804384     HCab    A    G        0      0        2 
  30 chr30_13804384     HPrz    A    G        0      0        2 
  30 chr30_13804384     ZBoe    A    G        0      0        2 
  30 chr30_13804384     ZGre    A    G        0      0        2 
  30 chr30_13804384     ZHar    A    G        0      0        2 
  30 chr30_13804384   Sample    A    G        1      2        2 
  30 chr30_13812432     AAsi    T    C        0      0        2 
  30 chr30_13812432     AKia    T    C        0      0        2 
  30 chr30_13812432     AOna    T    C        0      0        2 
  30 chr30_13812432     ASom    T    C        0      0        2 
  30 chr30_13812432     HCab    T    C        0      0        2 
  30 chr30_13812432     HPrz    T    C        0      0        2 
  30 chr30_13812432     ZBoe    T    C        0      0        2 
  30 chr30_13812432     ZGre    T    C      0.5      1        2 
  30 chr30_13812432     ZHar    T    C        0      0        2 
  30 chr30_13812432   Sample    T    C        0      0        2 
  30 chr30_13812463     AAsi    T    C        0      0        2 
  30 chr30_13812463     AKia    T    C        0      0        2 
  30 chr30_13812463     AOna    T    C        0      0        2 
  30 chr30_13812463     ASom    T    C        0      0        2 
  30 chr30_13812463     HCab    T    C        0      0        2 
  30 chr30_13812463     HPrz    T    C        0      0        2 
  30 chr30_13812463     ZBoe    T    C        1      2        2 
  30 chr30_13812463     ZGre    T    C        0      0        2 
  30 chr30_13812463     ZHar    T    C        0      0        2 
  30 chr30_13812463   Sample    T    C        0      0        2 
  30 chr30_13820402     AAsi    C    T        0      0        2 
  30 chr30_13820402     AKia    C    T        0      0        2 
  30 chr30_13820402     AOna    C    T        0      0        2 
  30 chr30_13820402     ASom    C    T      0.5      1        2 
  30 chr30_13820402     HCab    C    T        0      0        2 
  30 chr30_13820402     HPrz    C    T        0      0        2 
  30 chr30_13820402     ZBoe    C    T        0      0        2 
  30 chr30_13820402     ZGre    C    T        0      0        2 
  30 chr30_13820402     ZHar    C    T        0      0        2 
  30 chr30_13820402   Sample    C    T        0      0        2 
  30 chr30_13821212     AAsi    G    A        1      2        2 
  30 chr30_13821212     AKia    G    A        0      0        2 
  30 chr30_13821212     AOna    G    A        0      0        2 
  30 chr30_13821212     ASom    G    A        1      2        2 
  30 chr30_13821212     HCab    G    A        0      0        2 
  30 chr30_13821212     HPrz    G    A        0      0        2 
  30 chr30_13821212     ZBoe    G    A        0      0        2 
  30 chr30_13821212     ZGre    G    A        0      0        2 
  30 chr30_13821212     ZHar    G    A        0      0        2 
  30 chr30_13821212   Sample    G    A        1      2        2 
  30 chr30_13823136     AAsi    A    T        0      0        2 
  30 chr30_13823136     AKia    A    T        1      2        2 
  30 chr30_13823136     AOna    A    T      0.5      1        2 
  30 chr30_13823136     ASom    A    T        0      0        2 
  30 chr30_13823136     HCab    A    T        0      0        2 
  30 chr30_13823136     HPrz    A    T        0      0        2 
  30 chr30_13823136     ZBoe    A    T        0      0        2 
  30 chr30_13823136     ZGre    A    T        0      0        2 
  30 chr30_13823136     ZHar    A    T        0      0        2 
  30 chr30_13823136   Sample    A    T        0      0        2 
  30 chr30_13827035     AAsi    T    C        0      0        2 
  30 chr30_13827035     AKia    T    C        0      0        2 
  30 chr30_13827035     AOna    T    C      0.5      1        2 
  30 chr30_13827035     ASom    T    C        0      0        2 
  30 chr30_13827035     HCab    T    C        0      0        2 
  30 chr30_13827035     HPrz    T    C        0      0        2 
  30 chr30_13827035     ZBoe    T    C        0      0        2 
  30 chr30_13827035     ZGre    T    C        0      0        2 
  30 chr30_13827035     ZHar    T    C        0      0        2 
  30 chr30_13827035   Sample    T    C        0      0        2 
  30 chr30_13833788     AAsi    T    C        0      0        2 
  30 chr30_13833788     AKia    T    C        1      2        2 
  30 chr30_13833788     AOna    T    C        1      2        2 
  30 chr30_13833788     ASom    T    C        0      0        2 
  30 chr30_13833788     HCab    T    C        0      0        2 
  30 chr30_13833788     HPrz    T    C        0      0        2 
  30 chr30_13833788     ZBoe    T    C        0      0        2 
  30 chr30_13833788     ZGre    T    C        0      0        2 
  30 chr30_13833788     ZHar    T    C        1      2        2 
  30 chr30_13833788   Sample    T    C        0      0        2 
  30 chr30_13835037     AAsi    G    C        0      0        2 
  30 chr30_13835037     AKia    G    C        0      0        2 
  30 chr30_13835037     AOna    G    C        0      0        2 
  30 chr30_13835037     ASom    G    C        0      0        2 
  30 chr30_13835037     HCab    G    C        0      0        2 
  30 chr30_13835037     HPrz    G    C        0      0        2 
  30 chr30_13835037     ZBoe    G    C        1      2        2 
  30 chr30_13835037     ZGre    G    C        1      2        2 
  30 chr30_13835037     ZHar    G    C        0      0        2 
  30 chr30_13835037   Sample    G    C        0      0        2 
  30 chr30_13836916     AAsi    A    G        0      0        2 
  30 chr30_13836916     AKia    A    G        1      2        2 
  30 chr30_13836916     AOna    A    G      0.5      1        2 
  30 chr30_13836916     ASom    A    G        0      0        2 
  30 chr30_13836916     HCab    A    G        0      0        2 
  30 chr30_13836916     HPrz    A    G        0      0        2 
  30 chr30_13836916     ZBoe    A    G        0      0        2 
  30 chr30_13836916     ZGre    A    G        0      0        2 
  30 chr30_13836916     ZHar    A    G        0      0        2 
  30 chr30_13836916   Sample    A    G        0      0        2 
  30 chr30_13855461     AAsi    G    A        0      0        2 
  30 chr30_13855461     AKia    G    A        0      0        2 
  30 chr30_13855461     AOna    G    A        0      0        2 
  30 chr30_13855461     ASom    G    A        0      0        2 
  30 chr30_13855461     HCab    G    A        1      2        2 
  30 chr30_13855461     HPrz    G    A        1      2        2 
  30 chr30_13855461     ZBoe    G    A        0      0        2 
  30 chr30_13855461     ZGre    G    A        0      0        2 
  30 chr30_13855461     ZHar    G    A        0      0        2 
  30 chr30_13855461   Sample    G    A        0      0        2 
  30 chr30_13856900     AAsi    A    G        0      0        2 
  30 chr30_13856900     AKia    A    G        1      2        2 
  30 chr30_13856900     AOna    A    G      0.5      1        2 
  30 chr30_13856900     ASom    A    G        0      0        2 
  30 chr30_13856900     HCab    A    G        0      0        2 
  30 chr30_13856900     HPrz    A    G        0      0        2 
  30 chr30_13856900     ZBoe    A    G        0      0        2 
  30 chr30_13856900     ZGre    A    G        0      0        2 
  30 chr30_13856900     ZHar    A    G        0      0        2 
  30 chr30_13856900   Sample    A    G        0      0        2 
  30 chr30_13858829     AAsi    C    G        1      2        2 
  30 chr30_13858829     AKia    C    G        0      0        2 
  30 chr30_13858829     AOna    C    G        0      0        2 
  30 chr30_13858829     ASom    C    G        1      2        2 
  30 chr30_13858829     HCab    C    G        0      0        2 
  30 chr30_13858829     HPrz    C    G        0      0        2 
  30 chr30_13858829     ZBoe    C    G        0      0        2 
  30 chr30_13858829     ZGre    C    G        0      0        2 
  30 chr30_13858829     ZHar    C    G        0      0        2 
  30 chr30_13858829   Sample    C    G        1      2        2 
  30 chr30_13864098     AAsi    C    A      0.5      1        2 
  30 chr30_13864098     AKia    C    A        0      0        2 
  30 chr30_13864098     AOna    C    A        0      0        2 
  30 chr30_13864098     ASom    C    A      0.5      1        2 
  30 chr30_13864098     HCab    C    A        0      0        2 
  30 chr30_13864098     HPrz    C    A        0      0        2 
  30 chr30_13864098     ZBoe    C    A        0      0        2 
  30 chr30_13864098     ZGre    C    A        0      0        2 
  30 chr30_13864098     ZHar    C    A        0      0        2 
  30 chr30_13864098   Sample    C    A        1      2        2 
  30 chr30_13873231     AAsi    T    G        0      0        2 
  30 chr30_13873231     AKia    T    G        0      0        2 
  30 chr30_13873231     AOna    T    G        0      0        2 
  30 chr30_13873231     ASom    T    G        0      0        2 
  30 chr30_13873231     HCab    T    G        1      2        2 
  30 chr30_13873231     HPrz    T    G        1      2        2 
  30 chr30_13873231     ZBoe    T    G        0      0        2 
  30 chr30_13873231     ZGre    T    G        0      0        2 
  30 chr30_13873231     ZHar    T    G        0      0        2 
  30 chr30_13873231   Sample    T    G        0      0        2 
  30 chr30_13877651     AAsi    T    C        0      0        2 
  30 chr30_13877651     AKia    T    C        0      0        2 
  30 chr30_13877651     AOna    T    C      0.5      1        2 
  30 chr30_13877651     ASom    T    C        0      0        2 
  30 chr30_13877651     HCab    T    C        0      0        2 
  30 chr30_13877651     HPrz    T    C        0      0        2 
  30 chr30_13877651     ZBoe    T    C        0      0        2 
  30 chr30_13877651     ZGre    T    C        0      0        2 
  30 chr30_13877651     ZHar    T    C        0      0        2 
  30 chr30_13877651   Sample    T    C        0      0        2 
  30 chr30_13879837     AAsi    A    G        0      0        2 
  30 chr30_13879837     AKia    A    G        0      0        2 
  30 chr30_13879837     AOna    A    G        0      0        2 
  30 chr30_13879837     ASom    A    G        0      0        2 
  30 chr30_13879837     HCab    A    G        0      0        2 
  30 chr30_13879837     HPrz    A    G        0      0        2 
  30 chr30_13879837     ZBoe    A    G      0.5      1        2 
  30 chr30_13879837     ZGre    A    G        0      0        2 
  30 chr30_13879837     ZHar    A    G        0      0        2 
  30 chr30_13879837   Sample    A    G        0      0        2 
  30 chr30_13886301     AAsi    G    A        0      0        2 
  30 chr30_13886301     AKia    G    A        0      0        2 
  30 chr30_13886301     AOna    G    A        1      2        2 
  30 chr30_13886301     ASom    G    A        0      0        2 
  30 chr30_13886301     HCab    G    A        0      0        2 
  30 chr30_13886301     HPrz    G    A        0      0        2 
  30 chr30_13886301     ZBoe    G    A        0      0        2 
  30 chr30_13886301     ZGre    G    A        0      0        2 
  30 chr30_13886301     ZHar    G    A        0      0        2 
  30 chr30_13886301   Sample    G    A        0      0        2 
  30 chr30_13886986     AAsi    G    A        0      0        2 
  30 chr30_13886986     AKia    G    A        0      0        2 
  30 chr30_13886986     AOna    G    A        1      2        2 
  30 chr30_13886986     ASom    G    A        0      0        2 
  30 chr30_13886986     HCab    G    A        0      0        2 
  30 chr30_13886986     HPrz    G    A        0      0        2 
  30 chr30_13886986     ZBoe    G    A        0      0        2 
  30 chr30_13886986     ZGre    G    A        0      0        2 
  30 chr30_13886986     ZHar    G    A        0      0        2 
  30 chr30_13886986   Sample    G    A        0      0        2 
  30 chr30_13887209     AAsi    G    A        0      0        2 
  30 chr30_13887209     AKia    G    A        0      0        2 
  30 chr30_13887209     AOna    G    A        0      0        2 
  30 chr30_13887209     ASom    G    A        0      0        2 
  30 chr30_13887209     HCab    G    A        1      2        2 
  30 chr30_13887209     HPrz    G    A        1      2        2 
  30 chr30_13887209     ZBoe    G    A        0      0        2 
  30 chr30_13887209     ZGre    G    A        0      0        2 
  30 chr30_13887209     ZHar    G    A        0      0        2 
  30 chr30_13887209   Sample    G    A        0      0        2 
  30 chr30_13888962     AAsi    T    C        0      0        2 
  30 chr30_13888962     AKia    T    C        0      0        2 
  30 chr30_13888962     AOna    T    C        0      0        2 
  30 chr30_13888962     ASom    T    C        0      0        2 
  30 chr30_13888962     HCab    T    C      0.5      1        2 
  30 chr30_13888962     HPrz    T    C        0      0        2 
  30 chr30_13888962     ZBoe    T    C        0      0        2 
  30 chr30_13888962     ZGre    T    C        0      0        2 
  30 chr30_13888962     ZHar    T    C        0      0        2 
  30 chr30_13888962   Sample    T    C        0      0        2 
  30 chr30_13892891     AAsi    G    A        0      0        2 
  30 chr30_13892891     AKia    G    A        0      0        2 
  30 chr30_13892891     AOna    G    A        0      0        2 
  30 chr30_13892891     ASom    G    A        0      0        2 
  30 chr30_13892891     HCab    G    A        0      0        2 
  30 chr30_13892891     HPrz    G    A        0      0        2 
  30 chr30_13892891     ZBoe    G    A        1      2        2 
  30 chr30_13892891     ZGre    G    A        1      2        2 
  30 chr30_13892891     ZHar    G    A        1      2        2 
  30 chr30_13892891   Sample    G    A        0      0        2 
  30 chr30_13909537     AAsi    T    C        0      0        2 
  30 chr30_13909537     AKia    T    C        0      0        2 
  30 chr30_13909537     AOna    T    C      0.5      1        2 
  30 chr30_13909537     ASom    T    C        0      0        2 
  30 chr30_13909537     HCab    T    C        0      0        2 
  30 chr30_13909537     HPrz    T    C        0      0        2 
  30 chr30_13909537     ZBoe    T    C        0      0        2 
  30 chr30_13909537     ZGre    T    C        0      0        2 
  30 chr30_13909537     ZHar    T    C        0      0        2 
  30 chr30_13909537   Sample    T    C        0      0        2 
  30 chr30_13912175     AAsi    T    C        0      0        2 
  30 chr30_13912175     AKia    T    C        0      0        2 
  30 chr30_13912175     AOna    T    C        0      0        2 
  30 chr30_13912175     ASom    T    C        0      0        2 
  30 chr30_13912175     HCab    T    C        0      0        2 
  30 chr30_13912175     HPrz    T    C        0      0        2 
  30 chr30_13912175     ZBoe    T    C        1      2        2 
  30 chr30_13912175     ZGre    T    C        1      2        2 
  30 chr30_13912175     ZHar    T    C        0      0        2 
  30 chr30_13912175   Sample    T    C        0      0        2 
  30 chr30_13917481     AAsi    T    C        0      0        2 
  30 chr30_13917481     AKia    T    C        0      0        2 
  30 chr30_13917481     AOna    T    C        0      0        2 
  30 chr30_13917481     ASom    T    C        0      0        2 
  30 chr30_13917481     HCab    T    C        1      2        2 
  30 chr30_13917481     HPrz    T    C        1      2        2 
  30 chr30_13917481     ZBoe    T    C        0      0        2 
  30 chr30_13917481     ZGre    T    C        0      0        2 
  30 chr30_13917481     ZHar    T    C        0      0        2 
  30 chr30_13917481   Sample    T    C        1      2        2 
  30 chr30_13926843     AAsi    T    C        1      2        2 
  30 chr30_13926843     AKia    T    C        0      0        2 
  30 chr30_13926843     AOna    T    C        0      0        2 
  30 chr30_13926843     ASom    T    C        1      2        2 
  30 chr30_13926843     HCab    T    C        0      0        2 
  30 chr30_13926843     HPrz    T    C        0      0        2 
  30 chr30_13926843     ZBoe    T    C        0      0        2 
  30 chr30_13926843     ZGre    T    C        0      0        2 
  30 chr30_13926843     ZHar    T    C        0      0        2 
  30 chr30_13926843   Sample    T    C        1      2        2 
  30 chr30_13928291     AAsi    T    C        0      0        2 
  30 chr30_13928291     AKia    T    C        1      2        2 
  30 chr30_13928291     AOna    T    C        1      2        2 
  30 chr30_13928291     ASom    T    C        0      0        2 
  30 chr30_13928291     HCab    T    C        0      0        2 
  30 chr30_13928291     HPrz    T    C        0      0        2 
  30 chr30_13928291     ZBoe    T    C        0      0        2 
  30 chr30_13928291     ZGre    T    C        0      0        2 
  30 chr30_13928291     ZHar    T    C        0      0        2 
  30 chr30_13928291   Sample    T    C        0      0        2 
  30 chr30_13928902     AAsi    C    A        0      0        2 
  30 chr30_13928902     AKia    C    A        0      0        2 
  30 chr30_13928902     AOna    C    A        0      0        2 
  30 chr30_13928902     ASom    C    A        0      0        2 
  30 chr30_13928902     HCab    C    A        0      0        2 
  30 chr30_13928902     HPrz    C    A        0      0        2 
  30 chr30_13928902     ZBoe    C    A        1      2        2 
  30 chr30_13928902     ZGre    C    A        1      2        2 
  30 chr30_13928902     ZHar    C    A        0      0        2 
  30 chr30_13928902   Sample    C    A        0      0        2 
  30 chr30_13931864     AAsi    G    C        0      0        2 
  30 chr30_13931864     AKia    G    C        0      0        2 
  30 chr30_13931864     AOna    G    C      0.5      1        2 
  30 chr30_13931864     ASom    G    C        0      0        2 
  30 chr30_13931864     HCab    G    C        0      0        2 
  30 chr30_13931864     HPrz    G    C        0      0        2 
  30 chr30_13931864     ZBoe    G    C        0      0        2 
  30 chr30_13931864     ZGre    G    C        0      0        2 
  30 chr30_13931864     ZHar    G    C        0      0        2 
  30 chr30_13931864   Sample    G    C        0      0        2 
  30 chr30_13932735     AAsi    C    A        0      0        2 
  30 chr30_13932735     AKia    C    A        0      0        2 
  30 chr30_13932735     AOna    C    A        0      0        2 
  30 chr30_13932735     ASom    C    A        0      0        2 
  30 chr30_13932735     HCab    C    A        0      0        2 
  30 chr30_13932735     HPrz    C    A        0      0        2 
  30 chr30_13932735     ZBoe    C    A      0.5      1        2 
  30 chr30_13932735     ZGre    C    A        0      0        2 
  30 chr30_13932735     ZHar    C    A        0      0        2 
  30 chr30_13932735   Sample    C    A        0      0        2 
  30 chr30_13937820     AAsi    T    C        1      2        2 
  30 chr30_13937820     AKia    T    C        0      0        2 
  30 chr30_13937820     AOna    T    C        0      0        2 
  30 chr30_13937820     ASom    T    C        1      2        2 
  30 chr30_13937820     HCab    T    C        0      0        2 
  30 chr30_13937820     HPrz    T    C        0      0        2 
  30 chr30_13937820     ZBoe    T    C        0      0        2 
  30 chr30_13937820     ZGre    T    C        0      0        2 
  30 chr30_13937820     ZHar    T    C        0      0        2 
  30 chr30_13937820   Sample    T    C        1      2        2 
  30 chr30_13946472     AAsi    C    T        0      0        2 
  30 chr30_13946472     AKia    C    T        0      0        2 
  30 chr30_13946472     AOna    C    T        1      2        2 
  30 chr30_13946472     ASom    C    T        0      0        2 
  30 chr30_13946472     HCab    C    T        0      0        2 
  30 chr30_13946472     HPrz    C    T        0      0        2 
  30 chr30_13946472     ZBoe    C    T        0      0        2 
  30 chr30_13946472     ZGre    C    T        0      0        2 
  30 chr30_13946472     ZHar    C    T        0      0        2 
  30 chr30_13946472   Sample    C    T        0      0        2 
  30 chr30_13952709     AAsi    C    G        0      0        2 
  30 chr30_13952709     AKia    C    G        0      0        2 
  30 chr30_13952709     AOna    C    G        0      0        2 
  30 chr30_13952709     ASom    C    G        0      0        2 
  30 chr30_13952709     HCab    C    G        0      0        2 
  30 chr30_13952709     HPrz    C    G        0      0        2 
  30 chr30_13952709     ZBoe    C    G        1      2        2 
  30 chr30_13952709     ZGre    C    G        0      0        2 
  30 chr30_13952709     ZHar    C    G        0      0        2 
  30 chr30_13952709   Sample    C    G        0      0        2 
  30 chr30_13957968     AAsi    T    C        0      0        2 
  30 chr30_13957968     AKia    T    C        1      2        2 
  30 chr30_13957968     AOna    T    C      0.5      1        2 
  30 chr30_13957968     ASom    T    C        0      0        2 
  30 chr30_13957968     HCab    T    C        0      0        2 
  30 chr30_13957968     HPrz    T    C        0      0        2 
  30 chr30_13957968     ZBoe    T    C        0      0        2 
  30 chr30_13957968     ZGre    T    C        0      0        2 
  30 chr30_13957968     ZHar    T    C        0      0        2 
  30 chr30_13957968   Sample    T    C        0      0        2 
  30 chr30_13960081     AAsi    C    A        0      0        2 
  30 chr30_13960081     AKia    C    A        0      0        2 
  30 chr30_13960081     AOna    C    A        0      0        2 
  30 chr30_13960081     ASom    C    A        0      0        2 
  30 chr30_13960081     HCab    C    A      0.5      1        2 
  30 chr30_13960081     HPrz    C    A        0      0        2 
  30 chr30_13960081     ZBoe    C    A        0      0        2 
  30 chr30_13960081     ZGre    C    A        0      0        2 
  30 chr30_13960081     ZHar    C    A        0      0        2 
  30 chr30_13960081   Sample    C    A        0      0        2 
  30 chr30_13964763     AAsi    G    A        0      0        2 
  30 chr30_13964763     AKia    G    A        0      0        2 
  30 chr30_13964763     AOna    G    A        0      0        2 
  30 chr30_13964763     ASom    G    A        0      0        2 
  30 chr30_13964763     HCab    G    A        0      0        2 
  30 chr30_13964763     HPrz    G    A        0      0        2 
  30 chr30_13964763     ZBoe    G    A        0      0        2 
  30 chr30_13964763     ZGre    G    A        0      0        2 
  30 chr30_13964763     ZHar    G    A        1      2        2 
  30 chr30_13964763   Sample    G    A        0      0        2 
  30 chr30_13968570     AAsi    G    A        0      0        2 
  30 chr30_13968570     AKia    G    A        0      0        2 
  30 chr30_13968570     AOna    G    A        0      0        2 
  30 chr30_13968570     ASom    G    A        0      0        2 
  30 chr30_13968570     HCab    G    A      0.5      1        2 
  30 chr30_13968570     HPrz    G    A        0      0        2 
  30 chr30_13968570     ZBoe    G    A        0      0        2 
  30 chr30_13968570     ZGre    G    A        0      0        2 
  30 chr30_13968570     ZHar    G    A        0      0        2 
  30 chr30_13968570   Sample    G    A        0      0        2 
  30 chr30_13978427     AAsi    C    T        0      0        2 
  30 chr30_13978427     AKia    C    T        0      0        2 
  30 chr30_13978427     AOna    C    T        0      0        2 
  30 chr30_13978427     ASom    C    T        0      0        2 
  30 chr30_13978427     HCab    C    T        0      0        2 
  30 chr30_13978427     HPrz    C    T        0      0        2 
  30 chr30_13978427     ZBoe    C    T        1      2        2 
  30 chr30_13978427     ZGre    C    T        1      2        2 
  30 chr30_13978427     ZHar    C    T        1      2        2 
  30 chr30_13978427   Sample    C    T        0      0        2 
  30 chr30_13985279     AAsi    T    C        0      0        2 
  30 chr30_13985279     AKia    T    C        0      0        2 
  30 chr30_13985279     AOna    T    C        0      0        2 
  30 chr30_13985279     ASom    T    C        0      0        2 
  30 chr30_13985279     HCab    T    C      0.5      1        2 
  30 chr30_13985279     HPrz    T    C        0      0        2 
  30 chr30_13985279     ZBoe    T    C        0      0        2 
  30 chr30_13985279     ZGre    T    C        0      0        2 
  30 chr30_13985279     ZHar    T    C        0      0        2 
  30 chr30_13985279   Sample    T    C        0      0        2 
  30 chr30_13985840     AAsi    A    G      0.5      1        2 
  30 chr30_13985840     AKia    A    G        0      0        2 
  30 chr30_13985840     AOna    A    G        0      0        2 
  30 chr30_13985840     ASom    A    G        0      0        2 
  30 chr30_13985840     HCab    A    G        0      0        2 
  30 chr30_13985840     HPrz    A    G        0      0        2 
  30 chr30_13985840     ZBoe    A    G        0      0        2 
  30 chr30_13985840     ZGre    A    G        0      0        2 
  30 chr30_13985840     ZHar    A    G        0      0        2 
  30 chr30_13985840   Sample    A    G        0      0        2 
  30 chr30_13990166     AAsi    C    A        0      0        2 
  30 chr30_13990166     AKia    C    A        0      0        2 
  30 chr30_13990166     AOna    C    A        0      0        2 
  30 chr30_13990166     ASom    C    A        0      0        2 
  30 chr30_13990166     HCab    C    A        0      0        2 
  30 chr30_13990166     HPrz    C    A        0      0        2 
  30 chr30_13990166     ZBoe    C    A        0      0        2 
  30 chr30_13990166     ZGre    C    A      0.5      1        2 
  30 chr30_13990166     ZHar    C    A        0      0        2 
  30 chr30_13990166   Sample    C    A        0      0        2 
  30 chr30_14003528     AAsi    A    G        0      0        2 
  30 chr30_14003528     AKia    A    G        0      0        2 
  30 chr30_14003528     AOna    A    G        0      0        2 
  30 chr30_14003528     ASom    A    G      0.5      1        2 
  30 chr30_14003528     HCab    A    G        0      0        2 
  30 chr30_14003528     HPrz    A    G        0      0        2 
  30 chr30_14003528     ZBoe    A    G        0      0        2 
  30 chr30_14003528     ZGre    A    G        0      0        2 
  30 chr30_14003528     ZHar    A    G        0      0        2 
  30 chr30_14003528   Sample    A    G        0      0        2 
  30 chr30_14006600     AAsi    T    A        0      0        2 
  30 chr30_14006600     AKia    T    A        0      0        2 
  30 chr30_14006600     AOna    T    A        0      0        2 
  30 chr30_14006600     ASom    T    A        0      0        2 
  30 chr30_14006600     HCab    T    A        0      0        2 
  30 chr30_14006600     HPrz    T    A        0      0        2 
  30 chr30_14006600     ZBoe    T    A        0      0        2 
  30 chr30_14006600     ZGre    T    A        0      0        2 
  30 chr30_14006600     ZHar    T    A      0.5      1        2 
  30 chr30_14006600   Sample    T    A        0      0        2 
  30 chr30_14017520     AAsi    C    T        0      0        2 
  30 chr30_14017520     AKia    C    T      0.5      1        2 
  30 chr30_14017520     AOna    C    T        1      2        2 
  30 chr30_14017520     ASom    C    T        0      0        2 
  30 chr30_14017520     HCab    C    T        0      0        2 
  30 chr30_14017520     HPrz    C    T        0      0        2 
  30 chr30_14017520     ZBoe    C    T        0      0        2 
  30 chr30_14017520     ZGre    C    T        0      0        2 
  30 chr30_14017520     ZHar    C    T        0      0        2 
  30 chr30_14017520   Sample    C    T        0      0        2 
  30 chr30_14020745     AAsi    C    G        0      0        2 
  30 chr30_14020745     AKia    C    G        0      0        2 
  30 chr30_14020745     AOna    C    G        0      0        2 
  30 chr30_14020745     ASom    C    G        0      0        2 
  30 chr30_14020745     HCab    C    G        0      0        2 
  30 chr30_14020745     HPrz    C    G        0      0        2 
  30 chr30_14020745     ZBoe    C    G      0.5      1        2 
  30 chr30_14020745     ZGre    C    G        0      0        2 
  30 chr30_14020745     ZHar    C    G        0      0        2 
  30 chr30_14020745   Sample    C    G        0      0        2 
  30 chr30_14026504     AAsi    C    A      0.5      1        2 
  30 chr30_14026504     AKia    C    A        0      0        2 
  30 chr30_14026504     AOna    C    A        0      0        2 
  30 chr30_14026504     ASom    C    A      0.5      1        2 
  30 chr30_14026504     HCab    C    A        0      0        2 
  30 chr30_14026504     HPrz    C    A        0      0        2 
  30 chr30_14026504     ZBoe    C    A        0      0        2 
  30 chr30_14026504     ZGre    C    A        0      0        2 
  30 chr30_14026504     ZHar    C    A        0      0        2 
  30 chr30_14026504   Sample    C    A        0      0        2 
  30 chr30_14027926     AAsi    A    G        1      2        2 
  30 chr30_14027926     AKia    A    G        0      0        2 
  30 chr30_14027926     AOna    A    G        0      0        2 
  30 chr30_14027926     ASom    A    G        1      2        2 
  30 chr30_14027926     HCab    A    G        0      0        2 
  30 chr30_14027926     HPrz    A    G        0      0        2 
  30 chr30_14027926     ZBoe    A    G        0      0        2 
  30 chr30_14027926     ZGre    A    G        0      0        2 
  30 chr30_14027926     ZHar    A    G        0      0        2 
  30 chr30_14027926   Sample    A    G        1      2        2 
  30 chr30_14036767     AAsi    A    G        0      0        2 
  30 chr30_14036767     AKia    A    G      0.5      1        2 
  30 chr30_14036767     AOna    A    G        0      0        2 
  30 chr30_14036767     ASom    A    G        0      0        2 
  30 chr30_14036767     HCab    A    G        0      0        2 
  30 chr30_14036767     HPrz    A    G        0      0        2 
  30 chr30_14036767     ZBoe    A    G        0      0        2 
  30 chr30_14036767     ZGre    A    G        0      0        2 
  30 chr30_14036767     ZHar    A    G        0      0        2 
  30 chr30_14036767   Sample    A    G        0      0        2 
  30 chr30_14039972     AAsi    T    C        0      0        2 
  30 chr30_14039972     AKia    T    C      0.5      1        2 
  30 chr30_14039972     AOna    T    C        0      0        2 
  30 chr30_14039972     ASom    T    C        0      0        2 
  30 chr30_14039972     HCab    T    C        0      0        2 
  30 chr30_14039972     HPrz    T    C        0      0        2 
  30 chr30_14039972     ZBoe    T    C        0      0        2 
  30 chr30_14039972     ZGre    T    C        0      0        2 
  30 chr30_14039972     ZHar    T    C        0      0        2 
  30 chr30_14039972   Sample    T    C        0      0        2 
  30 chr30_14055013     AAsi    G    C        0      0        2 
  30 chr30_14055013     AKia    G    C        0      0        2 
  30 chr30_14055013     AOna    G    C        0      0        2 
  30 chr30_14055013     ASom    G    C        0      0        2 
  30 chr30_14055013     HCab    G    C        0      0        2 
  30 chr30_14055013     HPrz    G    C        0      0        2 
  30 chr30_14055013     ZBoe    G    C        0      0        2 
  30 chr30_14055013     ZGre    G    C        1      2        2 
  30 chr30_14055013     ZHar    G    C        0      0        2 
  30 chr30_14055013   Sample    G    C        0      0        2 
  30 chr30_14056019     AAsi    T    C        1      2        2 
  30 chr30_14056019     AKia    T    C        0      0        2 
  30 chr30_14056019     AOna    T    C        0      0        2 
  30 chr30_14056019     ASom    T    C        1      2        2 
  30 chr30_14056019     HCab    T    C        0      0        2 
  30 chr30_14056019     HPrz    T    C        0      0        2 
  30 chr30_14056019     ZBoe    T    C        0      0        2 
  30 chr30_14056019     ZGre    T    C        0      0        2 
  30 chr30_14056019     ZHar    T    C        0      0        2 
  30 chr30_14056019   Sample    T    C        1      2        2 
  30 chr30_14060016     AAsi    A    G        0      0        2 
  30 chr30_14060016     AKia    A    G        0      0        2 
  30 chr30_14060016     AOna    A    G        0      0        2 
  30 chr30_14060016     ASom    A    G        0      0        2 
  30 chr30_14060016     HCab    A    G        0      0        2 
  30 chr30_14060016     HPrz    A    G        0      0        2 
  30 chr30_14060016     ZBoe    A    G        0      0        2 
  30 chr30_14060016     ZGre    A    G      0.5      1        2 
  30 chr30_14060016     ZHar    A    G        0      0        2 
  30 chr30_14060016   Sample    A    G        0      0        2 
  30 chr30_14063125     AAsi    A    C        0      0        2 
  30 chr30_14063125     AKia    A    C      0.5      1        2 
  30 chr30_14063125     AOna    A    C        1      2        2 
  30 chr30_14063125     ASom    A    C        0      0        2 
  30 chr30_14063125     HCab    A    C        0      0        2 
  30 chr30_14063125     HPrz    A    C        0      0        2 
  30 chr30_14063125     ZBoe    A    C        0      0        2 
  30 chr30_14063125     ZGre    A    C        0      0        2 
  30 chr30_14063125     ZHar    A    C        0      0        2 
  30 chr30_14063125   Sample    A    C        0      0        2 
  30 chr30_14070142     AAsi    G    A        0      0        2 
  30 chr30_14070142     AKia    G    A        0      0        2 
  30 chr30_14070142     AOna    G    A      0.5      1        2 
  30 chr30_14070142     ASom    G    A        0      0        2 
  30 chr30_14070142     HCab    G    A        0      0        2 
  30 chr30_14070142     HPrz    G    A        0      0        2 
  30 chr30_14070142     ZBoe    G    A        0      0        2 
  30 chr30_14070142     ZGre    G    A        0      0        2 
  30 chr30_14070142     ZHar    G    A        0      0        2 
  30 chr30_14070142   Sample    G    A        0      0        2 
  30 chr30_14083682     AAsi    T    C        0      0        2 
  30 chr30_14083682     AKia    T    C        0      0        2 
  30 chr30_14083682     AOna    T    C        0      0        2 
  30 chr30_14083682     ASom    T    C        0      0        2 
  30 chr30_14083682     HCab    T    C        0      0        2 
  30 chr30_14083682     HPrz    T    C        0      0        2 
  30 chr30_14083682     ZBoe    T    C      0.5      1        2 
  30 chr30_14083682     ZGre    T    C        0      0        2 
  30 chr30_14083682     ZHar    T    C        0      0        2 
  30 chr30_14083682   Sample    T    C        0      0        2 
  30 chr30_14084159     AAsi    C    T        0      0        2 
  30 chr30_14084159     AKia    C    T        0      0        2 
  30 chr30_14084159     AOna    C    T        0      0        2 
  30 chr30_14084159     ASom    C    T        0      0        2 
  30 chr30_14084159     HCab    C    T        1      2        2 
  30 chr30_14084159     HPrz    C    T        1      2        2 
  30 chr30_14084159     ZBoe    C    T        0      0        2 
  30 chr30_14084159     ZGre    C    T        0      0        2 
  30 chr30_14084159     ZHar    C    T        0      0        2 
  30 chr30_14084159   Sample    C    T        0      0        2 
  30 chr30_14093293     AAsi    C    T        0      0        2 
  30 chr30_14093293     AKia    C    T        0      0        2 
  30 chr30_14093293     AOna    C    T        0      0        2 
  30 chr30_14093293     ASom    C    T        0      0        2 
  30 chr30_14093293     HCab    C    T        0      0        2 
  30 chr30_14093293     HPrz    C    T        0      0        2 
  30 chr30_14093293     ZBoe    C    T        1      2        2 
  30 chr30_14093293     ZGre    C    T        0      0        2 
  30 chr30_14093293     ZHar    C    T        0      0        2 
  30 chr30_14093293   Sample    C    T        0      0        2 
  30 chr30_14093649     AAsi    A    T        0      0        2 
  30 chr30_14093649     AKia    A    T        0      0        2 
  30 chr30_14093649     AOna    A    T        0      0        2 
  30 chr30_14093649     ASom    A    T        0      0        2 
  30 chr30_14093649     HCab    A    T        0      0        2 
  30 chr30_14093649     HPrz    A    T        0      0        2 
  30 chr30_14093649     ZBoe    A    T        0      0        2 
  30 chr30_14093649     ZGre    A    T        0      0        2 
  30 chr30_14093649     ZHar    A    T      0.5      1        2 
  30 chr30_14093649   Sample    A    T        0      0        2 
  30 chr30_14101971     AAsi    C    T        0      0        2 
  30 chr30_14101971     AKia    C    T        0      0        2 
  30 chr30_14101971     AOna    C    T        0      0        2 
  30 chr30_14101971     ASom    C    T        0      0        2 
  30 chr30_14101971     HCab    C    T        1      2        2 
  30 chr30_14101971     HPrz    C    T        1      2        2 
  30 chr30_14101971     ZBoe    C    T        0      0        2 
  30 chr30_14101971     ZGre    C    T        0      0        2 
  30 chr30_14101971     ZHar    C    T        0      0        2 
  30 chr30_14101971   Sample    C    T        0      0        2 
  30 chr30_14105549     AAsi    C    T        0      0        2 
  30 chr30_14105549     AKia    C    T        0      0        2 
  30 chr30_14105549     AOna    C    T        0      0        2 
  30 chr30_14105549     ASom    C    T        0      0        2 
  30 chr30_14105549     HCab    C    T        0      0        2 
  30 chr30_14105549     HPrz    C    T        0      0        2 
  30 chr30_14105549     ZBoe    C    T        1      2        2 
  30 chr30_14105549     ZGre    C    T        1      2        2 
  30 chr30_14105549     ZHar    C    T        0      0        2 
  30 chr30_14105549   Sample    C    T        0      0        2 
  30 chr30_14113350     AAsi    A    C      0.5      1        2 
  30 chr30_14113350     AKia    A    C        0      0        2 
  30 chr30_14113350     AOna    A    C        0      0        2 
  30 chr30_14113350     ASom    A    C        0      0        2 
  30 chr30_14113350     HCab    A    C        0      0        2 
  30 chr30_14113350     HPrz    A    C        0      0        2 
  30 chr30_14113350     ZBoe    A    C        0      0        2 
  30 chr30_14113350     ZGre    A    C        0      0        2 
  30 chr30_14113350     ZHar    A    C        0      0        2 
  30 chr30_14113350   Sample    A    C        0      0        2 
  30 chr30_14115038     AAsi    C    G        0      0        2 
  30 chr30_14115038     AKia    C    G      0.5      1        2 
  30 chr30_14115038     AOna    C    G      0.5      1        2 
  30 chr30_14115038     ASom    C    G        0      0        2 
  30 chr30_14115038     HCab    C    G        0      0        2 
  30 chr30_14115038     HPrz    C    G        0      0        2 
  30 chr30_14115038     ZBoe    C    G        0      0        2 
  30 chr30_14115038     ZGre    C    G        0      0        2 
  30 chr30_14115038     ZHar    C    G        0      0        2 
  30 chr30_14115038   Sample    C    G        0      0        2 
  30 chr30_14117231     AAsi    T    G        0      0        2 
  30 chr30_14117231     AKia    T    G        0      0        2 
  30 chr30_14117231     AOna    T    G        0      0        2 
  30 chr30_14117231     ASom    T    G        0      0        2 
  30 chr30_14117231     HCab    T    G        0      0        2 
  30 chr30_14117231     HPrz    T    G        0      0        2 
  30 chr30_14117231     ZBoe    T    G        0      0        2 
  30 chr30_14117231     ZGre    T    G        0      0        2 
  30 chr30_14117231     ZHar    T    G        1      2        2 
  30 chr30_14117231   Sample    T    G        0      0        2 
  30 chr30_14120104     AAsi    A    C        0      0        2 
  30 chr30_14120104     AKia    A    C      0.5      1        2 
  30 chr30_14120104     AOna    A    C      0.5      1        2 
  30 chr30_14120104     ASom    A    C        0      0        2 
  30 chr30_14120104     HCab    A    C        0      0        2 
  30 chr30_14120104     HPrz    A    C        0      0        2 
  30 chr30_14120104     ZBoe    A    C        0      0        2 
  30 chr30_14120104     ZGre    A    C        0      0        2 
  30 chr30_14120104     ZHar    A    C        0      0        2 
  30 chr30_14120104   Sample    A    C        0      0        2 
  30 chr30_14136506     AAsi    A    G        0      0        2 
  30 chr30_14136506     AKia    A    G        0      0        2 
  30 chr30_14136506     AOna    A    G        0      0        2 
  30 chr30_14136506     ASom    A    G        0      0        2 
  30 chr30_14136506     HCab    A    G        0      0        2 
  30 chr30_14136506     HPrz    A    G        0      0        2 
  30 chr30_14136506     ZBoe    A    G      0.5      1        2 
  30 chr30_14136506     ZGre    A    G        0      0        2 
  30 chr30_14136506     ZHar    A    G        0      0        2 
  30 chr30_14136506   Sample    A    G        0      0        2 
  30 chr30_14139211     AAsi    A    G        0      0        2 
  30 chr30_14139211     AKia    A    G        0      0        2 
  30 chr30_14139211     AOna    A    G        0      0        2 
  30 chr30_14139211     ASom    A    G        0      0        2 
  30 chr30_14139211     HCab    A    G        0      0        2 
  30 chr30_14139211     HPrz    A    G        0      0        2 
  30 chr30_14139211     ZBoe    A    G        0      0        2 
  30 chr30_14139211     ZGre    A    G        1      2        2 
  30 chr30_14139211     ZHar    A    G        0      0        2 
  30 chr30_14139211   Sample    A    G        0      0        2 
  30 chr30_14149702     AAsi    C    T        0      0        2 
  30 chr30_14149702     AKia    C    T        0      0        2 
  30 chr30_14149702     AOna    C    T        0      0        2 
  30 chr30_14149702     ASom    C    T        0      0        2 
  30 chr30_14149702     HCab    C    T      0.5      1        2 
  30 chr30_14149702     HPrz    C    T        0      0        2 
  30 chr30_14149702     ZBoe    C    T        0      0        2 
  30 chr30_14149702     ZGre    C    T        0      0        2 
  30 chr30_14149702     ZHar    C    T        0      0        2 
  30 chr30_14149702   Sample    C    T        0      0        2 
  30 chr30_14151783     AAsi    C    T        0      0        2 
  30 chr30_14151783     AKia    C    T        0      0        2 
  30 chr30_14151783     AOna    C    T        0      0        2 
  30 chr30_14151783     ASom    C    T        0      0        2 
  30 chr30_14151783     HCab    C    T        0      0        2 
  30 chr30_14151783     HPrz    C    T        0      0        2 
  30 chr30_14151783     ZBoe    C    T        0      0        2 
  30 chr30_14151783     ZGre    C    T        0      0        2 
  30 chr30_14151783     ZHar    C    T      0.5      1        2 
  30 chr30_14151783   Sample    C    T        0      0        2 
  30 chr30_14152567     AAsi    C    T        0      0        2 
  30 chr30_14152567     AKia    C    T        0      0        2 
  30 chr30_14152567     AOna    C    T        0      0        2 
  30 chr30_14152567     ASom    C    T        0      0        2 
  30 chr30_14152567     HCab    C    T        0      0        2 
  30 chr30_14152567     HPrz    C    T        0      0        2 
  30 chr30_14152567     ZBoe    C    T        0      0        2 
  30 chr30_14152567     ZGre    C    T      0.5      1        2 
  30 chr30_14152567     ZHar    C    T        0      0        2 
  30 chr30_14152567   Sample    C    T        0      0        2 
  30 chr30_14154680     AAsi    T    G        0      0        2 
  30 chr30_14154680     AKia    T    G        0      0        2 
  30 chr30_14154680     AOna    T    G      0.5      1        2 
  30 chr30_14154680     ASom    T    G        0      0        2 
  30 chr30_14154680     HCab    T    G        0      0        2 
  30 chr30_14154680     HPrz    T    G        0      0        2 
  30 chr30_14154680     ZBoe    T    G        0      0        2 
  30 chr30_14154680     ZGre    T    G        0      0        2 
  30 chr30_14154680     ZHar    T    G        0      0        2 
  30 chr30_14154680   Sample    T    G        0      0        2 
  30 chr30_14172578     AAsi    T    C        0      0        2 
  30 chr30_14172578     AKia    T    C      0.5      1        2 
  30 chr30_14172578     AOna    T    C        0      0        2 
  30 chr30_14172578     ASom    T    C        0      0        2 
  30 chr30_14172578     HCab    T    C        0      0        2 
  30 chr30_14172578     HPrz    T    C        0      0        2 
  30 chr30_14172578     ZBoe    T    C        0      0        2 
  30 chr30_14172578     ZGre    T    C        0      0        2 
  30 chr30_14172578     ZHar    T    C        0      0        2 
  30 chr30_14172578   Sample    T    C        0      0        2 
  30 chr30_14173082     AAsi    C    T        0      0        2 
  30 chr30_14173082     AKia    C    T        0      0        2 
  30 chr30_14173082     AOna    C    T        0      0        2 
  30 chr30_14173082     ASom    C    T        0      0        2 
  30 chr30_14173082     HCab    C    T        1      2        2 
  30 chr30_14173082     HPrz    C    T        1      2        2 
  30 chr30_14173082     ZBoe    C    T        0      0        2 
  30 chr30_14173082     ZGre    C    T        0      0        2 
  30 chr30_14173082     ZHar    C    T        0      0        2 
  30 chr30_14173082   Sample    C    T        0      0        2 
  30 chr30_14196480     AAsi    A    G        1      2        2 
  30 chr30_14196480     AKia    A    G        1      2        2 
  30 chr30_14196480     AOna    A    G        0      0        2 
  30 chr30_14196480     ASom    A    G        1      2        2 
  30 chr30_14196480     HCab    A    G        0      0        2 
  30 chr30_14196480     HPrz    A    G        0      0        2 
  30 chr30_14196480     ZBoe    A    G        0      0        2 
  30 chr30_14196480     ZGre    A    G        0      0        2 
  30 chr30_14196480     ZHar    A    G        0      0        2 
  30 chr30_14196480   Sample    A    G        1      2        2 
  30 chr30_14200968     AAsi    A    G        0      0        2 
  30 chr30_14200968     AKia    A    G        0      0        2 
  30 chr30_14200968     AOna    A    G      0.5      1        2 
  30 chr30_14200968     ASom    A    G        0      0        2 
  30 chr30_14200968     HCab    A    G        0      0        2 
  30 chr30_14200968     HPrz    A    G        0      0        2 
  30 chr30_14200968     ZBoe    A    G        0      0        2 
  30 chr30_14200968     ZGre    A    G        0      0        2 
  30 chr30_14200968     ZHar    A    G        0      0        2 
  30 chr30_14200968   Sample    A    G        0      0        2 
  30 chr30_14223900     AAsi    T    C        0      0        2 
  30 chr30_14223900     AKia    T    C        0      0        2 
  30 chr30_14223900     AOna    T    C        0      0        2 
  30 chr30_14223900     ASom    T    C      0.5      1        2 
  30 chr30_14223900     HCab    T    C        0      0        2 
  30 chr30_14223900     HPrz    T    C        0      0        2 
  30 chr30_14223900     ZBoe    T    C        0      0        2 
  30 chr30_14223900     ZGre    T    C        0      0        2 
  30 chr30_14223900     ZHar    T    C        0      0        2 
  30 chr30_14223900   Sample    T    C        0      0        2 
  30 chr30_14223914     AAsi    C    G        0      0        2 
  30 chr30_14223914     AKia    C    G        0      0        2 
  30 chr30_14223914     AOna    C    G      0.5      1        2 
  30 chr30_14223914     ASom    C    G        0      0        2 
  30 chr30_14223914     HCab    C    G        0      0        2 
  30 chr30_14223914     HPrz    C    G        0      0        2 
  30 chr30_14223914     ZBoe    C    G        0      0        2 
  30 chr30_14223914     ZGre    C    G        0      0        2 
  30 chr30_14223914     ZHar    C    G        0      0        2 
  30 chr30_14223914   Sample    C    G        0      0        2 
  30 chr30_14230477     AAsi    A    C        0      0        2 
  30 chr30_14230477     AKia    A    C        0      0        2 
  30 chr30_14230477     AOna    A    C        0      0        2 
  30 chr30_14230477     ASom    A    C        0      0        2 
  30 chr30_14230477     HCab    A    C      0.5      1        2 
  30 chr30_14230477     HPrz    A    C        0      0        2 
  30 chr30_14230477     ZBoe    A    C        0      0        2 
  30 chr30_14230477     ZGre    A    C        0      0        2 
  30 chr30_14230477     ZHar    A    C        0      0        2 
  30 chr30_14230477   Sample    A    C        0      0        2 
  30 chr30_14232233     AAsi    G    A        0      0        2 
  30 chr30_14232233     AKia    G    A        0      0        2 
  30 chr30_14232233     AOna    G    A        0      0        2 
  30 chr30_14232233     ASom    G    A        0      0        2 
  30 chr30_14232233     HCab    G    A        0      0        2 
  30 chr30_14232233     HPrz    G    A        0      0        2 
  30 chr30_14232233     ZBoe    G    A      0.5      1        2 
  30 chr30_14232233     ZGre    G    A        0      0        2 
  30 chr30_14232233     ZHar    G    A        0      0        2 
  30 chr30_14232233   Sample    G    A        0      0        2 
  30 chr30_14244163     AAsi    C    G        0      0        2 
  30 chr30_14244163     AKia    C    G        0      0        2 
  30 chr30_14244163     AOna    C    G      0.5      1        2 
  30 chr30_14244163     ASom    C    G        0      0        2 
  30 chr30_14244163     HCab    C    G        0      0        2 
  30 chr30_14244163     HPrz    C    G        0      0        2 
  30 chr30_14244163     ZBoe    C    G        0      0        2 
  30 chr30_14244163     ZGre    C    G        0      0        2 
  30 chr30_14244163     ZHar    C    G        0      0        2 
  30 chr30_14244163   Sample    C    G        0      0        2 
  30 chr30_14246629     AAsi    G    A        0      0        2 
  30 chr30_14246629     AKia    G    A        0      0        2 
  30 chr30_14246629     AOna    G    A        0      0        2 
  30 chr30_14246629     ASom    G    A        0      0        2 
  30 chr30_14246629     HCab    G    A        1      2        2 
  30 chr30_14246629     HPrz    G    A        1      2        2 
  30 chr30_14246629     ZBoe    G    A        0      0        2 
  30 chr30_14246629     ZGre    G    A        0      0        2 
  30 chr30_14246629     ZHar    G    A        0      0        2 
  30 chr30_14246629   Sample    G    A        0      0        2 
  30 chr30_14253421     AAsi    G    T        0      0        2 
  30 chr30_14253421     AKia    G    T      0.5      1        2 
  30 chr30_14253421     AOna    G    T        0      0        2 
  30 chr30_14253421     ASom    G    T        0      0        2 
  30 chr30_14253421     HCab    G    T        0      0        2 
  30 chr30_14253421     HPrz    G    T        0      0        2 
  30 chr30_14253421     ZBoe    G    T        0      0        2 
  30 chr30_14253421     ZGre    G    T        0      0        2 
  30 chr30_14253421     ZHar    G    T        0      0        2 
  30 chr30_14253421   Sample    G    T        0      0        2 
  30 chr30_14260160     AAsi    G    A        0      0        2 
  30 chr30_14260160     AKia    G    A        0      0        2 
  30 chr30_14260160     AOna    G    A        0      0        2 
  30 chr30_14260160     ASom    G    A        0      0        2 
  30 chr30_14260160     HCab    G    A        1      2        2 
  30 chr30_14260160     HPrz    G    A        1      2        2 
  30 chr30_14260160     ZBoe    G    A        0      0        2 
  30 chr30_14260160     ZGre    G    A        0      0        2 
  30 chr30_14260160     ZHar    G    A        0      0        2 
  30 chr30_14260160   Sample    G    A        0      0        2 
  30 chr30_14271550     AAsi    G    A        0      0        2 
  30 chr30_14271550     AKia    G    A        0      0        2 
  30 chr30_14271550     AOna    G    A        0      0        2 
  30 chr30_14271550     ASom    G    A        0      0        2 
  30 chr30_14271550     HCab    G    A      0.5      1        2 
  30 chr30_14271550     HPrz    G    A      0.5      1        2 
  30 chr30_14271550     ZBoe    G    A        0      0        2 
  30 chr30_14271550     ZGre    G    A        0      0        2 
  30 chr30_14271550     ZHar    G    A        0      0        2 
  30 chr30_14271550   Sample    G    A        0      0        2 
  30 chr30_14273415     AAsi    A    G        0      0        2 
  30 chr30_14273415     AKia    A    G        0      0        2 
  30 chr30_14273415     AOna    A    G        0      0        2 
  30 chr30_14273415     ASom    A    G        0      0        2 
  30 chr30_14273415     HCab    A    G        0      0        2 
  30 chr30_14273415     HPrz    A    G      0.5      1        2 
  30 chr30_14273415     ZBoe    A    G        0      0        2 
  30 chr30_14273415     ZGre    A    G        0      0        2 
  30 chr30_14273415     ZHar    A    G        0      0        2 
  30 chr30_14273415   Sample    A    G        0      0        2 
  30 chr30_14277011     AAsi    T    A        0      0        2 
  30 chr30_14277011     AKia    T    A        0      0        2 
  30 chr30_14277011     AOna    T    A        0      0        2 
  30 chr30_14277011     ASom    T    A        0      0        2 
  30 chr30_14277011     HCab    T    A        0      0        2 
  30 chr30_14277011     HPrz    T    A      0.5      1        2 
  30 chr30_14277011     ZBoe    T    A        0      0        2 
  30 chr30_14277011     ZGre    T    A        0      0        2 
  30 chr30_14277011     ZHar    T    A        0      0        2 
  30 chr30_14277011   Sample    T    A        0      0        2 
  30 chr30_14277328     AAsi    C    G        0      0        2 
  30 chr30_14277328     AKia    C    G        0      0        2 
  30 chr30_14277328     AOna    C    G      0.5      1        2 
  30 chr30_14277328     ASom    C    G        0      0        2 
  30 chr30_14277328     HCab    C    G        0      0        2 
  30 chr30_14277328     HPrz    C    G        0      0        2 
  30 chr30_14277328     ZBoe    C    G        0      0        2 
  30 chr30_14277328     ZGre    C    G        0      0        2 
  30 chr30_14277328     ZHar    C    G        0      0        2 
  30 chr30_14277328   Sample    C    G        0      0        2 
  30 chr30_14282132     AAsi    T    G        0      0        2 
  30 chr30_14282132     AKia    T    G        1      2        2 
  30 chr30_14282132     AOna    T    G      0.5      1        2 
  30 chr30_14282132     ASom    T    G        0      0        2 
  30 chr30_14282132     HCab    T    G        0      0        2 
  30 chr30_14282132     HPrz    T    G        0      0        2 
  30 chr30_14282132     ZBoe    T    G        0      0        2 
  30 chr30_14282132     ZGre    T    G        0      0        2 
  30 chr30_14282132     ZHar    T    G        0      0        2 
  30 chr30_14282132   Sample    T    G        0      0        2 
  30 chr30_14287396     AAsi    A    G        0      0        2 
  30 chr30_14287396     AKia    A    G        0      0        2 
  30 chr30_14287396     AOna    A    G        0      0        2 
  30 chr30_14287396     ASom    A    G        0      0        2 
  30 chr30_14287396     HCab    A    G        0      0        2 
  30 chr30_14287396     HPrz    A    G        0      0        2 
  30 chr30_14287396     ZBoe    A    G        0      0        2 
  30 chr30_14287396     ZGre    A    G        0      0        2 
  30 chr30_14287396     ZHar    A    G        1      2        2 
  30 chr30_14287396   Sample    A    G        0      0        2 
  30 chr30_14287540     AAsi    G    A        0      0        2 
  30 chr30_14287540     AKia    G    A        1      2        2 
  30 chr30_14287540     AOna    G    A      0.5      1        2 
  30 chr30_14287540     ASom    G    A        0      0        2 
  30 chr30_14287540     HCab    G    A        0      0        2 
  30 chr30_14287540     HPrz    G    A        0      0        2 
  30 chr30_14287540     ZBoe    G    A        0      0        2 
  30 chr30_14287540     ZGre    G    A        0      0        2 
  30 chr30_14287540     ZHar    G    A        0      0        2 
  30 chr30_14287540   Sample    G    A        0      0        2 
  30 chr30_14288918     AAsi    C    T        1      2        2 
  30 chr30_14288918     AKia    C    T        0      0        2 
  30 chr30_14288918     AOna    C    T        0      0        2 
  30 chr30_14288918     ASom    C    T        1      2        2 
  30 chr30_14288918     HCab    C    T        0      0        2 
  30 chr30_14288918     HPrz    C    T        0      0        2 
  30 chr30_14288918     ZBoe    C    T        1      2        2 
  30 chr30_14288918     ZGre    C    T        1      2        2 
  30 chr30_14288918     ZHar    C    T        0      0        2 
  30 chr30_14288918   Sample    C    T        1      2        2 
  30 chr30_14291749     AAsi    A    G        0      0        2 
  30 chr30_14291749     AKia    A    G        1      2        2 
  30 chr30_14291749     AOna    A    G        0      0        2 
  30 chr30_14291749     ASom    A    G        0      0        2 
  30 chr30_14291749     HCab    A    G        0      0        2 
  30 chr30_14291749     HPrz    A    G        0      0        2 
  30 chr30_14291749     ZBoe    A    G        0      0        2 
  30 chr30_14291749     ZGre    A    G        0      0        2 
  30 chr30_14291749     ZHar    A    G        0      0        2 
  30 chr30_14291749   Sample    A    G        0      0        2 
  30 chr30_14292948     AAsi    C    T        0      0        2 
  30 chr30_14292948     AKia    C    T        0      0        2 
  30 chr30_14292948     AOna    C    T        0      0        2 
  30 chr30_14292948     ASom    C    T        0      0        2 
  30 chr30_14292948     HCab    C    T        1      2        2 
  30 chr30_14292948     HPrz    C    T        1      2        2 
  30 chr30_14292948     ZBoe    C    T        0      0        2 
  30 chr30_14292948     ZGre    C    T        0      0        2 
  30 chr30_14292948     ZHar    C    T        0      0        2 
  30 chr30_14292948   Sample    C    T        0      0        2 
  30 chr30_14299018     AAsi    G    A        0      0        2 
  30 chr30_14299018     AKia    G    A        0      0        2 
  30 chr30_14299018     AOna    G    A        0      0        2 
  30 chr30_14299018     ASom    G    A        0      0        2 
  30 chr30_14299018     HCab    G    A        0      0        2 
  30 chr30_14299018     HPrz    G    A        0      0        2 
  30 chr30_14299018     ZBoe    G    A        1      2        2 
  30 chr30_14299018     ZGre    G    A        1      2        2 
  30 chr30_14299018     ZHar    G    A        1      2        2 
  30 chr30_14299018   Sample    G    A        0      0        2 
  30 chr30_14302941     AAsi    T    C        0      0        2 
  30 chr30_14302941     AKia    T    C        0      0        2 
  30 chr30_14302941     AOna    T    C        0      0        2 
  30 chr30_14302941     ASom    T    C        0      0        2 
  30 chr30_14302941     HCab    T    C        1      2        2 
  30 chr30_14302941     HPrz    T    C        1      2        2 
  30 chr30_14302941     ZBoe    T    C        0      0        2 
  30 chr30_14302941     ZGre    T    C        0      0        2 
  30 chr30_14302941     ZHar    T    C        0      0        2 
  30 chr30_14302941   Sample    T    C        0      0        2 
  30 chr30_14320744     AAsi    G    A        0      0        2 
  30 chr30_14320744     AKia    G    A        0      0        2 
  30 chr30_14320744     AOna    G    A        0      0        2 
  30 chr30_14320744     ASom    G    A        0      0        2 
  30 chr30_14320744     HCab    G    A        0      0        2 
  30 chr30_14320744     HPrz    G    A        0      0        2 
  30 chr30_14320744     ZBoe    G    A        0      0        2 
  30 chr30_14320744     ZGre    G    A      0.5      1        2 
  30 chr30_14320744     ZHar    G    A        0      0        2 
  30 chr30_14320744   Sample    G    A        0      0        2 
  30 chr30_14320961     AAsi    T    C        0      0        2 
  30 chr30_14320961     AKia    T    C        0      0        2 
  30 chr30_14320961     AOna    T    C        0      0        2 
  30 chr30_14320961     ASom    T    C        0      0        2 
  30 chr30_14320961     HCab    T    C        0      0        2 
  30 chr30_14320961     HPrz    T    C        0      0        2 
  30 chr30_14320961     ZBoe    T    C        0      0        2 
  30 chr30_14320961     ZGre    T    C        0      0        2 
  30 chr30_14320961     ZHar    T    C      0.5      1        2 
  30 chr30_14320961   Sample    T    C        0      0        2 
  30 chr30_14326820     AAsi    C    A        0      0        2 
  30 chr30_14326820     AKia    C    A        0      0        2 
  30 chr30_14326820     AOna    C    A      0.5      1        2 
  30 chr30_14326820     ASom    C    A        0      0        2 
  30 chr30_14326820     HCab    C    A        0      0        2 
  30 chr30_14326820     HPrz    C    A        0      0        2 
  30 chr30_14326820     ZBoe    C    A        0      0        2 
  30 chr30_14326820     ZGre    C    A        0      0        2 
  30 chr30_14326820     ZHar    C    A        0      0        2 
  30 chr30_14326820   Sample    C    A        0      0        2 
  30 chr30_14327138     AAsi    G    A        0      0        2 
  30 chr30_14327138     AKia    G    A        0      0        2 
  30 chr30_14327138     AOna    G    A        0      0        2 
  30 chr30_14327138     ASom    G    A        0      0        2 
  30 chr30_14327138     HCab    G    A        0      0        2 
  30 chr30_14327138     HPrz    G    A        0      0        2 
  30 chr30_14327138     ZBoe    G    A      0.5      1        2 
  30 chr30_14327138     ZGre    G    A        0      0        2 
  30 chr30_14327138     ZHar    G    A        0      0        2 
  30 chr30_14327138   Sample    G    A        0      0        2 
  30 chr30_14334963     AAsi    T    C        0      0        2 
  30 chr30_14334963     AKia    T    C        0      0        2 
  30 chr30_14334963     AOna    T    C        0      0        2 
  30 chr30_14334963     ASom    T    C        0      0        2 
  30 chr30_14334963     HCab    T    C        0      0        2 
  30 chr30_14334963     HPrz    T    C        0      0        2 
  30 chr30_14334963     ZBoe    T    C        0      0        2 
  30 chr30_14334963     ZGre    T    C      0.5      1        2 
  30 chr30_14334963     ZHar    T    C        0      0        2 
  30 chr30_14334963   Sample    T    C        0      0        2 
  30 chr30_14336523     AAsi    T    C        0      0        2 
  30 chr30_14336523     AKia    T    C        0      0        2 
  30 chr30_14336523     AOna    T    C        0      0        2 
  30 chr30_14336523     ASom    T    C        0      0        2 
  30 chr30_14336523     HCab    T    C        0      0        2 
  30 chr30_14336523     HPrz    T    C      0.5      1        2 
  30 chr30_14336523     ZBoe    T    C        0      0        2 
  30 chr30_14336523     ZGre    T    C        0      0        2 
  30 chr30_14336523     ZHar    T    C        0      0        2 
  30 chr30_14336523   Sample    T    C        0      0        2 
  30 chr30_14338058     AAsi    G    A        0      0        2 
  30 chr30_14338058     AKia    G    A        1      2        2 
  30 chr30_14338058     AOna    G    A        0      0        2 
  30 chr30_14338058     ASom    G    A        0      0        2 
  30 chr30_14338058     HCab    G    A        0      0        2 
  30 chr30_14338058     HPrz    G    A        0      0        2 
  30 chr30_14338058     ZBoe    G    A        0      0        2 
  30 chr30_14338058     ZGre    G    A        0      0        2 
  30 chr30_14338058     ZHar    G    A        0      0        2 
  30 chr30_14338058   Sample    G    A        0      0        2 
  30 chr30_14340122     AAsi    C    A        0      0        2 
  30 chr30_14340122     AKia    C    A        0      0        2 
  30 chr30_14340122     AOna    C    A        0      0        2 
  30 chr30_14340122     ASom    C    A        0      0        2 
  30 chr30_14340122     HCab    C    A        1      2        2 
  30 chr30_14340122     HPrz    C    A        1      2        2 
  30 chr30_14340122     ZBoe    C    A        0      0        2 
  30 chr30_14340122     ZGre    C    A        0      0        2 
  30 chr30_14340122     ZHar    C    A        0      0        2 
  30 chr30_14340122   Sample    C    A        0      0        2 
  30 chr30_14354679     AAsi    C    G        0      0        2 
  30 chr30_14354679     AKia    C    G        0      0        2 
  30 chr30_14354679     AOna    C    G        0      0        2 
  30 chr30_14354679     ASom    C    G        0      0        2 
  30 chr30_14354679     HCab    C    G        0      0        2 
  30 chr30_14354679     HPrz    C    G        0      0        2 
  30 chr30_14354679     ZBoe    C    G        0      0        2 
  30 chr30_14354679     ZGre    C    G        0      0        2 
  30 chr30_14354679     ZHar    C    G      0.5      1        2 
  30 chr30_14354679   Sample    C    G        0      0        2 
  30 chr30_14356778     AAsi    G    T        0      0        2 
  30 chr30_14356778     AKia    G    T        0      0        2 
  30 chr30_14356778     AOna    G    T        0      0        2 
  30 chr30_14356778     ASom    G    T        0      0        2 
  30 chr30_14356778     HCab    G    T        1      2        2 
  30 chr30_14356778     HPrz    G    T        1      2        2 
  30 chr30_14356778     ZBoe    G    T        0      0        2 
  30 chr30_14356778     ZGre    G    T        0      0        2 
  30 chr30_14356778     ZHar    G    T        0      0        2 
  30 chr30_14356778   Sample    G    T        0      0        2 
  30 chr30_14362695     AAsi    A    T        0      0        2 
  30 chr30_14362695     AKia    A    T        0      0        2 
  30 chr30_14362695     AOna    A    T      0.5      1        2 
  30 chr30_14362695     ASom    A    T        0      0        2 
  30 chr30_14362695     HCab    A    T        0      0        2 
  30 chr30_14362695     HPrz    A    T        0      0        2 
  30 chr30_14362695     ZBoe    A    T        0      0        2 
  30 chr30_14362695     ZGre    A    T        0      0        2 
  30 chr30_14362695     ZHar    A    T        0      0        2 
  30 chr30_14362695   Sample    A    T        0      0        2 
  30 chr30_14381832     AAsi    A    G        0      0        2 
  30 chr30_14381832     AKia    A    G        0      0        2 
  30 chr30_14381832     AOna    A    G        0      0        2 
  30 chr30_14381832     ASom    A    G        0      0        2 
  30 chr30_14381832     HCab    A    G        0      0        2 
  30 chr30_14381832     HPrz    A    G        0      0        2 
  30 chr30_14381832     ZBoe    A    G        1      2        2 
  30 chr30_14381832     ZGre    A    G        0      0        2 
  30 chr30_14381832     ZHar    A    G        0      0        2 
  30 chr30_14381832   Sample    A    G        0      0        2 
  30 chr30_14382036     AAsi    C    G        0      0        2 
  30 chr30_14382036     AKia    C    G        0      0        2 
  30 chr30_14382036     AOna    C    G        0      0        2 
  30 chr30_14382036     ASom    C    G        0      0        2 
  30 chr30_14382036     HCab    C    G        1      2        2 
  30 chr30_14382036     HPrz    C    G        1      2        2 
  30 chr30_14382036     ZBoe    C    G        0      0        2 
  30 chr30_14382036     ZGre    C    G        0      0        2 
  30 chr30_14382036     ZHar    C    G        0      0        2 
  30 chr30_14382036   Sample    C    G        0      0        2 
  30 chr30_14394749     AAsi    G    A        0      0        2 
  30 chr30_14394749     AKia    G    A        0      0        2 
  30 chr30_14394749     AOna    G    A        0      0        2 
  30 chr30_14394749     ASom    G    A        0      0        2 
  30 chr30_14394749     HCab    G    A        1      2        2 
  30 chr30_14394749     HPrz    G    A        1      2        2 
  30 chr30_14394749     ZBoe    G    A        0      0        2 
  30 chr30_14394749     ZGre    G    A        0      0        2 
  30 chr30_14394749     ZHar    G    A        0      0        2 
  30 chr30_14394749   Sample    G    A        0      0        2 
  30 chr30_14415037     AAsi    A    G        0      0        2 
  30 chr30_14415037     AKia    A    G        0      0        2 
  30 chr30_14415037     AOna    A    G        0      0        2 
  30 chr30_14415037     ASom    A    G        0      0        2 
  30 chr30_14415037     HCab    A    G        0      0        2 
  30 chr30_14415037     HPrz    A    G        0      0        2 
  30 chr30_14415037     ZBoe    A    G      0.5      1        2 
  30 chr30_14415037     ZGre    A    G        0      0        2 
  30 chr30_14415037     ZHar    A    G        0      0        2 
  30 chr30_14415037   Sample    A    G        0      0        2 
  30 chr30_14416298     AAsi    T    C        0      0        2 
  30 chr30_14416298     AKia    T    C        0      0        2 
  30 chr30_14416298     AOna    T    C        0      0        2 
  30 chr30_14416298     ASom    T    C        0      0        2 
  30 chr30_14416298     HCab    T    C        0      0        2 
  30 chr30_14416298     HPrz    T    C        0      0        2 
  30 chr30_14416298     ZBoe    T    C        0      0        2 
  30 chr30_14416298     ZGre    T    C        0      0        2 
  30 chr30_14416298     ZHar    T    C        1      2        2 
  30 chr30_14416298   Sample    T    C        0      0        2 
  30 chr30_14430531     AAsi    A    T        0      0        2 
  30 chr30_14430531     AKia    A    T        0      0        2 
  30 chr30_14430531     AOna    A    T        0      0        2 
  30 chr30_14430531     ASom    A    T        0      0        2 
  30 chr30_14430531     HCab    A    T        1      2        2 
  30 chr30_14430531     HPrz    A    T        1      2        2 
  30 chr30_14430531     ZBoe    A    T        0      0        2 
  30 chr30_14430531     ZGre    A    T        0      0        2 
  30 chr30_14430531     ZHar    A    T        0      0        2 
  30 chr30_14430531   Sample    A    T        0      0        2 
  30 chr30_14437897     AAsi    G    A        0      0        2 
  30 chr30_14437897     AKia    G    A        0      0        2 
  30 chr30_14437897     AOna    G    A        0      0        2 
  30 chr30_14437897     ASom    G    A        0      0        2 
  30 chr30_14437897     HCab    G    A        0      0        2 
  30 chr30_14437897     HPrz    G    A      0.5      1        2 
  30 chr30_14437897     ZBoe    G    A        0      0        2 
  30 chr30_14437897     ZGre    G    A        0      0        2 
  30 chr30_14437897     ZHar    G    A        0      0        2 
  30 chr30_14437897   Sample    G    A        0      0        2 
  30 chr30_14442623     AAsi    C    A        0      0        2 
  30 chr30_14442623     AKia    C    A        0      0        2 
  30 chr30_14442623     AOna    C    A        0      0        2 
  30 chr30_14442623     ASom    C    A        0      0        2 
  30 chr30_14442623     HCab    C    A        0      0        2 
  30 chr30_14442623     HPrz    C    A        0      0        2 
  30 chr30_14442623     ZBoe    C    A        0      0        2 
  30 chr30_14442623     ZGre    C    A      0.5      1        2 
  30 chr30_14442623     ZHar    C    A        0      0        2 
  30 chr30_14442623   Sample    C    A        0      0        2 
  30 chr30_14479092     AAsi    T    A        0      0        2 
  30 chr30_14479092     AKia    T    A        0      0        2 
  30 chr30_14479092     AOna    T    A        0      0        2 
  30 chr30_14479092     ASom    T    A        0      0        2 
  30 chr30_14479092     HCab    T    A        0      0        2 
  30 chr30_14479092     HPrz    T    A        0      0        2 
  30 chr30_14479092     ZBoe    T    A        0      0        2 
  30 chr30_14479092     ZGre    T    A        1      2        2 
  30 chr30_14479092     ZHar    T    A        0      0        2 
  30 chr30_14479092   Sample    T    A        0      0        2 
  30 chr30_14480470     AAsi    T    C        0      0        2 
  30 chr30_14480470     AKia    T    C        0      0        2 
  30 chr30_14480470     AOna    T    C        0      0        2 
  30 chr30_14480470     ASom    T    C        0      0        2 
  30 chr30_14480470     HCab    T    C        1      2        2 
  30 chr30_14480470     HPrz    T    C        1      2        2 
  30 chr30_14480470     ZBoe    T    C        0      0        2 
  30 chr30_14480470     ZGre    T    C        0      0        2 
  30 chr30_14480470     ZHar    T    C      0.5      1        2 
  30 chr30_14480470   Sample    T    C        0      0        2 
  30 chr30_14484281     AAsi    G    A        0      0        2 
  30 chr30_14484281     AKia    G    A        0      0        2 
  30 chr30_14484281     AOna    G    A        0      0        2 
  30 chr30_14484281     ASom    G    A        0      0        2 
  30 chr30_14484281     HCab    G    A        0      0        2 
  30 chr30_14484281     HPrz    G    A      0.5      1        2 
  30 chr30_14484281     ZBoe    G    A        0      0        2 
  30 chr30_14484281     ZGre    G    A        0      0        2 
  30 chr30_14484281     ZHar    G    A        0      0        2 
  30 chr30_14484281   Sample    G    A        0      0        2 
  30 chr30_14485024     AAsi    C    A        0      0        2 
  30 chr30_14485024     AKia    C    A        0      0        2 
  30 chr30_14485024     AOna    C    A        0      0        2 
  30 chr30_14485024     ASom    C    A        1      2        2 
  30 chr30_14485024     HCab    C    A        0      0        2 
  30 chr30_14485024     HPrz    C    A        0      0        2 
  30 chr30_14485024     ZBoe    C    A        1      2        2 
  30 chr30_14485024     ZGre    C    A        0      0        2 
  30 chr30_14485024     ZHar    C    A        1      2        2 
  30 chr30_14485024   Sample    C    A        0      0        2 
  30 chr30_14501282     AAsi    C    G        0      0        2 
  30 chr30_14501282     AKia    C    G        0      0        2 
  30 chr30_14501282     AOna    C    G      0.5      1        2 
  30 chr30_14501282     ASom    C    G        0      0        2 
  30 chr30_14501282     HCab    C    G        0      0        2 
  30 chr30_14501282     HPrz    C    G        0      0        2 
  30 chr30_14501282     ZBoe    C    G        0      0        2 
  30 chr30_14501282     ZGre    C    G        0      0        2 
  30 chr30_14501282     ZHar    C    G        0      0        2 
  30 chr30_14501282   Sample    C    G        0      0        2 
  30 chr30_14513015     AAsi    T    C        0      0        2 
  30 chr30_14513015     AKia    T    C        0      0        2 
  30 chr30_14513015     AOna    T    C      0.5      1        2 
  30 chr30_14513015     ASom    T    C        0      0        2 
  30 chr30_14513015     HCab    T    C        0      0        2 
  30 chr30_14513015     HPrz    T    C        0      0        2 
  30 chr30_14513015     ZBoe    T    C        0      0        2 
  30 chr30_14513015     ZGre    T    C        0      0        2 
  30 chr30_14513015     ZHar    T    C        0      0        2 
  30 chr30_14513015   Sample    T    C        0      0        2 
  30 chr30_14513829     AAsi    C    T        0      0        2 
  30 chr30_14513829     AKia    C    T        0      0        2 
  30 chr30_14513829     AOna    C    T        0      0        2 
  30 chr30_14513829     ASom    C    T        0      0        2 
  30 chr30_14513829     HCab    C    T        0      0        2 
  30 chr30_14513829     HPrz    C    T        0      0        2 
  30 chr30_14513829     ZBoe    C    T        0      0        2 
  30 chr30_14513829     ZGre    C    T        0      0        2 
  30 chr30_14513829     ZHar    C    T        1      2        2 
  30 chr30_14513829   Sample    C    T        0      0        2 
  30 chr30_14515122     AAsi    A    C        0      0        2 
  30 chr30_14515122     AKia    A    C        0      0        2 
  30 chr30_14515122     AOna    A    C        0      0        2 
  30 chr30_14515122     ASom    A    C        0      0        2 
  30 chr30_14515122     HCab    A    C      0.5      1        2 
  30 chr30_14515122     HPrz    A    C        0      0        2 
  30 chr30_14515122     ZBoe    A    C        0      0        2 
  30 chr30_14515122     ZGre    A    C        0      0        2 
  30 chr30_14515122     ZHar    A    C        0      0        2 
  30 chr30_14515122   Sample    A    C        0      0        2 
  30 chr30_14516216     AAsi    G    C        0      0        2 
  30 chr30_14516216     AKia    G    C        0      0        2 
  30 chr30_14516216     AOna    G    C        0      0        2 
  30 chr30_14516216     ASom    G    C        0      0        2 
  30 chr30_14516216     HCab    G    C        0      0        2 
  30 chr30_14516216     HPrz    G    C        0      0        2 
  30 chr30_14516216     ZBoe    G    C        0      0        2 
  30 chr30_14516216     ZGre    G    C      0.5      1        2 
  30 chr30_14516216     ZHar    G    C        0      0        2 
  30 chr30_14516216   Sample    G    C        0      0        2 
  30 chr30_14525550     AAsi    G    C        0      0        2 
  30 chr30_14525550     AKia    G    C        0      0        2 
  30 chr30_14525550     AOna    G    C        0      0        2 
  30 chr30_14525550     ASom    G    C        0      0        2 
  30 chr30_14525550     HCab    G    C        0      0        2 
  30 chr30_14525550     HPrz    G    C        0      0        2 
  30 chr30_14525550     ZBoe    G    C        0      0        2 
  30 chr30_14525550     ZGre    G    C        0      0        2 
  30 chr30_14525550     ZHar    G    C        1      2        2 
  30 chr30_14525550   Sample    G    C        0      0        2 
  30 chr30_14526526     AAsi    T    C        0      0        2 
  30 chr30_14526526     AKia    T    C        0      0        2 
  30 chr30_14526526     AOna    T    C        0      0        2 
  30 chr30_14526526     ASom    T    C        0      0        2 
  30 chr30_14526526     HCab    T    C        1      2        2 
  30 chr30_14526526     HPrz    T    C        1      2        2 
  30 chr30_14526526     ZBoe    T    C        0      0        2 
  30 chr30_14526526     ZGre    T    C        0      0        2 
  30 chr30_14526526     ZHar    T    C        0      0        2 
  30 chr30_14526526   Sample    T    C        0      0        2 
  30 chr30_14531801     AAsi    G    C        0      0        2 
  30 chr30_14531801     AKia    G    C        0      0        2 
  30 chr30_14531801     AOna    G    C        0      0        2 
  30 chr30_14531801     ASom    G    C        0      0        2 
  30 chr30_14531801     HCab    G    C        1      2        2 
  30 chr30_14531801     HPrz    G    C        1      2        2 
  30 chr30_14531801     ZBoe    G    C        0      0        2 
  30 chr30_14531801     ZGre    G    C        0      0        2 
  30 chr30_14531801     ZHar    G    C        0      0        2 
  30 chr30_14531801   Sample    G    C        0      0        2 
  30 chr30_14542096     AAsi    T    C        0      0        2 
  30 chr30_14542096     AKia    T    C        0      0        2 
  30 chr30_14542096     AOna    T    C        0      0        2 
  30 chr30_14542096     ASom    T    C        0      0        2 
  30 chr30_14542096     HCab    T    C        0      0        2 
  30 chr30_14542096     HPrz    T    C        0      0        2 
  30 chr30_14542096     ZBoe    T    C      0.5      1        2 
  30 chr30_14542096     ZGre    T    C        0      0        2 
  30 chr30_14542096     ZHar    T    C        0      0        2 
  30 chr30_14542096   Sample    T    C        0      0        2 
  30 chr30_14542646     AAsi    T    C        0      0        2 
  30 chr30_14542646     AKia    T    C      0.5      1        2 
  30 chr30_14542646     AOna    T    C        0      0        2 
  30 chr30_14542646     ASom    T    C        0      0        2 
  30 chr30_14542646     HCab    T    C        0      0        2 
  30 chr30_14542646     HPrz    T    C        0      0        2 
  30 chr30_14542646     ZBoe    T    C        0      0        2 
  30 chr30_14542646     ZGre    T    C        0      0        2 
  30 chr30_14542646     ZHar    T    C        0      0        2 
  30 chr30_14542646   Sample    T    C        0      0        2 
  30 chr30_14572854     AAsi    G    A        0      0        2 
  30 chr30_14572854     AKia    G    A        0      0        2 
  30 chr30_14572854     AOna    G    A        0      0        2 
  30 chr30_14572854     ASom    G    A        0      0        2 
  30 chr30_14572854     HCab    G    A        1      2        2 
  30 chr30_14572854     HPrz    G    A        0      0        2 
  30 chr30_14572854     ZBoe    G    A        0      0        2 
  30 chr30_14572854     ZGre    G    A        0      0        2 
  30 chr30_14572854     ZHar    G    A        0      0        2 
  30 chr30_14572854   Sample    G    A        0      0        2 
  30 chr30_14573436     AAsi    C    T        0      0        2 
  30 chr30_14573436     AKia    C    T        0      0        2 
  30 chr30_14573436     AOna    C    T        1      2        2 
  30 chr30_14573436     ASom    C    T        0      0        2 
  30 chr30_14573436     HCab    C    T        0      0        2 
  30 chr30_14573436     HPrz    C    T        0      0        2 
  30 chr30_14573436     ZBoe    C    T        0      0        2 
  30 chr30_14573436     ZGre    C    T        0      0        2 
  30 chr30_14573436     ZHar    C    T        0      0        2 
  30 chr30_14573436   Sample    C    T        0      0        2 
  30 chr30_14576953     AAsi    C    T        0      0        2 
  30 chr30_14576953     AKia    C    T        0      0        2 
  30 chr30_14576953     AOna    C    T        0      0        2 
  30 chr30_14576953     ASom    C    T        0      0        2 
  30 chr30_14576953     HCab    C    T        0      0        2 
  30 chr30_14576953     HPrz    C    T        1      2        2 
  30 chr30_14576953     ZBoe    C    T        0      0        2 
  30 chr30_14576953     ZGre    C    T        0      0        2 
  30 chr30_14576953     ZHar    C    T        0      0        2 
  30 chr30_14576953   Sample    C    T        0      0        2 
  30 chr30_14579092     AAsi    G    A        0      0        2 
  30 chr30_14579092     AKia    G    A        0      0        2 
  30 chr30_14579092     AOna    G    A        0      0        2 
  30 chr30_14579092     ASom    G    A        0      0        2 
  30 chr30_14579092     HCab    G    A        1      2        2 
  30 chr30_14579092     HPrz    G    A        1      2        2 
  30 chr30_14579092     ZBoe    G    A        0      0        2 
  30 chr30_14579092     ZGre    G    A        0      0        2 
  30 chr30_14579092     ZHar    G    A        0      0        2 
  30 chr30_14579092   Sample    G    A        0      0        2 
  30 chr30_14585373     AAsi    T    G        0      0        2 
  30 chr30_14585373     AKia    T    G        0      0        2 
  30 chr30_14585373     AOna    T    G        0      0        2 
  30 chr30_14585373     ASom    T    G        0      0        2 
  30 chr30_14585373     HCab    T    G        0      0        2 
  30 chr30_14585373     HPrz    T    G        0      0        2 
  30 chr30_14585373     ZBoe    T    G        0      0        2 
  30 chr30_14585373     ZGre    T    G        0      0        2 
  30 chr30_14585373     ZHar    T    G        1      2        2 
  30 chr30_14585373   Sample    T    G        0      0        2 
  30 chr30_14585652     AAsi    T    C        0      0        2 
  30 chr30_14585652     AKia    T    C        0      0        2 
  30 chr30_14585652     AOna    T    C        0      0        2 
  30 chr30_14585652     ASom    T    C        0      0        2 
  30 chr30_14585652     HCab    T    C        0      0        2 
  30 chr30_14585652     HPrz    T    C        0      0        2 
  30 chr30_14585652     ZBoe    T    C        0      0        2 
  30 chr30_14585652     ZGre    T    C        0      0        2 
  30 chr30_14585652     ZHar    T    C      0.5      1        2 
  30 chr30_14585652   Sample    T    C        0      0        2 
  30 chr30_14587375     AAsi    T    C        0      0        2 
  30 chr30_14587375     AKia    T    C        0      0        2 
  30 chr30_14587375     AOna    T    C        0      0        2 
  30 chr30_14587375     ASom    T    C        0      0        2 
  30 chr30_14587375     HCab    T    C        1      2        2 
  30 chr30_14587375     HPrz    T    C        1      2        2 
  30 chr30_14587375     ZBoe    T    C        0      0        2 
  30 chr30_14587375     ZGre    T    C        0      0        2 
  30 chr30_14587375     ZHar    T    C        0      0        2 
  30 chr30_14587375   Sample    T    C        0      0        2 
  30 chr30_14587679     AAsi    A    G        0      0        2 
  30 chr30_14587679     AKia    A    G        0      0        2 
  30 chr30_14587679     AOna    A    G        0      0        2 
  30 chr30_14587679     ASom    A    G        1      2        2 
  30 chr30_14587679     HCab    A    G        0      0        2 
  30 chr30_14587679     HPrz    A    G        0      0        2 
  30 chr30_14587679     ZBoe    A    G        0      0        2 
  30 chr30_14587679     ZGre    A    G        0      0        2 
  30 chr30_14587679     ZHar    A    G        0      0        2 
  30 chr30_14587679   Sample    A    G        0      0        2 
  30 chr30_14591162     AAsi    C    A        0      0        2 
  30 chr30_14591162     AKia    C    A        0      0        2 
  30 chr30_14591162     AOna    C    A        0      0        2 
  30 chr30_14591162     ASom    C    A        0      0        2 
  30 chr30_14591162     HCab    C    A        1      2        2 
  30 chr30_14591162     HPrz    C    A        1      2        2 
  30 chr30_14591162     ZBoe    C    A        0      0        2 
  30 chr30_14591162     ZGre    C    A        0      0        2 
  30 chr30_14591162     ZHar    C    A        0      0        2 
  30 chr30_14591162   Sample    C    A        0      0        2 
  30 chr30_14592644     AAsi    T    G        0      0        2 
  30 chr30_14592644     AKia    T    G        0      0        2 
  30 chr30_14592644     AOna    T    G        0      0        2 
  30 chr30_14592644     ASom    T    G        0      0        2 
  30 chr30_14592644     HCab    T    G      0.5      1        2 
  30 chr30_14592644     HPrz    T    G        0      0        2 
  30 chr30_14592644     ZBoe    T    G        0      0        2 
  30 chr30_14592644     ZGre    T    G        0      0        2 
  30 chr30_14592644     ZHar    T    G        0      0        2 
  30 chr30_14592644   Sample    T    G        0      0        2 
  30 chr30_14592909     AAsi    T    C        0      0        2 
  30 chr30_14592909     AKia    T    C        0      0        2 
  30 chr30_14592909     AOna    T    C        0      0        2 
  30 chr30_14592909     ASom    T    C        0      0        2 
  30 chr30_14592909     HCab    T    C        0      0        2 
  30 chr30_14592909     HPrz    T    C        0      0        2 
  30 chr30_14592909     ZBoe    T    C        0      0        2 
  30 chr30_14592909     ZGre    T    C        1      2        2 
  30 chr30_14592909     ZHar    T    C        0      0        2 
  30 chr30_14592909   Sample    T    C        0      0        2 
  30 chr30_14599996     AAsi    T    A        1      2        2 
  30 chr30_14599996     AKia    T    A        0      0        2 
  30 chr30_14599996     AOna    T    A        0      0        2 
  30 chr30_14599996     ASom    T    A        1      2        2 
  30 chr30_14599996     HCab    T    A        0      0        2 
  30 chr30_14599996     HPrz    T    A        0      0        2 
  30 chr30_14599996     ZBoe    T    A        0      0        2 
  30 chr30_14599996     ZGre    T    A        0      0        2 
  30 chr30_14599996     ZHar    T    A        0      0        2 
  30 chr30_14599996   Sample    T    A        1      2        2 
  30 chr30_14600525     AAsi    T    A        0      0        2 
  30 chr30_14600525     AKia    T    A        0      0        2 
  30 chr30_14600525     AOna    T    A        0      0        2 
  30 chr30_14600525     ASom    T    A        0      0        2 
  30 chr30_14600525     HCab    T    A        0      0        2 
  30 chr30_14600525     HPrz    T    A        0      0        2 
  30 chr30_14600525     ZBoe    T    A        1      2        2 
  30 chr30_14600525     ZGre    T    A        0      0        2 
  30 chr30_14600525     ZHar    T    A        0      0        2 
  30 chr30_14600525   Sample    T    A        0      0        2 
  30 chr30_14611029     AAsi    G    A        0      0        2 
  30 chr30_14611029     AKia    G    A        0      0        2 
  30 chr30_14611029     AOna    G    A        0      0        2 
  30 chr30_14611029     ASom    G    A        0      0        2 
  30 chr30_14611029     HCab    G    A        0      0        2 
  30 chr30_14611029     HPrz    G    A        0      0        2 
  30 chr30_14611029     ZBoe    G    A        0      0        2 
  30 chr30_14611029     ZGre    G    A        0      0        2 
  30 chr30_14611029     ZHar    G    A        1      2        2 
  30 chr30_14611029   Sample    G    A        0      0        2 
  30 chr30_14619499     AAsi    A    G        0      0        2 
  30 chr30_14619499     AKia    A    G        1      2        2 
  30 chr30_14619499     AOna    A    G        1      2        2 
  30 chr30_14619499     ASom    A    G        0      0        2 
  30 chr30_14619499     HCab    A    G        1      2        2 
  30 chr30_14619499     HPrz    A    G        1      2        2 
  30 chr30_14619499     ZBoe    A    G        0      0        2 
  30 chr30_14619499     ZGre    A    G        0      0        2 
  30 chr30_14619499     ZHar    A    G        0      0        2 
  30 chr30_14619499   Sample    A    G        0      0        2 
  30 chr30_14629360     AAsi    A    C        0      0        2 
  30 chr30_14629360     AKia    A    C        0      0        2 
  30 chr30_14629360     AOna    A    C        0      0        2 
  30 chr30_14629360     ASom    A    C        0      0        2 
  30 chr30_14629360     HCab    A    C        1      2        2 
  30 chr30_14629360     HPrz    A    C        1      2        2 
  30 chr30_14629360     ZBoe    A    C        0      0        2 
  30 chr30_14629360     ZGre    A    C        0      0        2 
  30 chr30_14629360     ZHar    A    C        0      0        2 
  30 chr30_14629360   Sample    A    C        0      0        2 
  30 chr30_14640912     AAsi    T    C        0      0        2 
  30 chr30_14640912     AKia    T    C        0      0        2 
  30 chr30_14640912     AOna    T    C        1      2        2 
  30 chr30_14640912     ASom    T    C        0      0        2 
  30 chr30_14640912     HCab    T    C        0      0        2 
  30 chr30_14640912     HPrz    T    C        0      0        2 
  30 chr30_14640912     ZBoe    T    C        0      0        2 
  30 chr30_14640912     ZGre    T    C        0      0        2 
  30 chr30_14640912     ZHar    T    C        0      0        2 
  30 chr30_14640912   Sample    T    C        0      0        2 
  30 chr30_14660015     AAsi    T    C        0      0        2 
  30 chr30_14660015     AKia    T    C        0      0        2 
  30 chr30_14660015     AOna    T    C        0      0        2 
  30 chr30_14660015     ASom    T    C        0      0        2 
  30 chr30_14660015     HCab    T    C        0      0        2 
  30 chr30_14660015     HPrz    T    C      0.5      1        2 
  30 chr30_14660015     ZBoe    T    C        0      0        2 
  30 chr30_14660015     ZGre    T    C        0      0        2 
  30 chr30_14660015     ZHar    T    C        0      0        2 
  30 chr30_14660015   Sample    T    C        0      0        2 
  30 chr30_14664509     AAsi    C    A        0      0        2 
  30 chr30_14664509     AKia    C    A        0      0        2 
  30 chr30_14664509     AOna    C    A        0      0        2 
  30 chr30_14664509     ASom    C    A        0      0        2 
  30 chr30_14664509     HCab    C    A      0.5      1        2 
  30 chr30_14664509     HPrz    C    A        0      0        2 
  30 chr30_14664509     ZBoe    C    A        0      0        2 
  30 chr30_14664509     ZGre    C    A        0      0        2 
  30 chr30_14664509     ZHar    C    A        0      0        2 
  30 chr30_14664509   Sample    C    A        0      0        2 
  30 chr30_14664897     AAsi    G    A        0      0        2 
  30 chr30_14664897     AKia    G    A        1      2        2 
  30 chr30_14664897     AOna    G    A        0      0        2 
  30 chr30_14664897     ASom    G    A        0      0        2 
  30 chr30_14664897     HCab    G    A        0      0        2 
  30 chr30_14664897     HPrz    G    A        0      0        2 
  30 chr30_14664897     ZBoe    G    A        0      0        2 
  30 chr30_14664897     ZGre    G    A        0      0        2 
  30 chr30_14664897     ZHar    G    A        0      0        2 
  30 chr30_14664897   Sample    G    A        0      0        2 
  30 chr30_14682408     AAsi    A    T        0      0        2 
  30 chr30_14682408     AKia    A    T        0      0        2 
  30 chr30_14682408     AOna    A    T        0      0        2 
  30 chr30_14682408     ASom    A    T        0      0        2 
  30 chr30_14682408     HCab    A    T        1      2        2 
  30 chr30_14682408     HPrz    A    T        1      2        2 
  30 chr30_14682408     ZBoe    A    T        0      0        2 
  30 chr30_14682408     ZGre    A    T        0      0        2 
  30 chr30_14682408     ZHar    A    T        0      0        2 
  30 chr30_14682408   Sample    A    T        0      0        2 
  30 chr30_14687990     AAsi    T    G        0      0        2 
  30 chr30_14687990     AKia    T    G        0      0        2 
  30 chr30_14687990     AOna    T    G        0      0        2 
  30 chr30_14687990     ASom    T    G        0      0        2 
  30 chr30_14687990     HCab    T    G        1      2        2 
  30 chr30_14687990     HPrz    T    G        1      2        2 
  30 chr30_14687990     ZBoe    T    G        0      0        2 
  30 chr30_14687990     ZGre    T    G        0      0        2 
  30 chr30_14687990     ZHar    T    G        0      0        2 
  30 chr30_14687990   Sample    T    G        0      0        2 
  30 chr30_14698036     AAsi    A    T        0      0        2 
  30 chr30_14698036     AKia    A    T        0      0        2 
  30 chr30_14698036     AOna    A    T        0      0        2 
  30 chr30_14698036     ASom    A    T        0      0        2 
  30 chr30_14698036     HCab    A    T        1      2        2 
  30 chr30_14698036     HPrz    A    T        1      2        2 
  30 chr30_14698036     ZBoe    A    T        0      0        2 
  30 chr30_14698036     ZGre    A    T        0      0        2 
  30 chr30_14698036     ZHar    A    T        0      0        2 
  30 chr30_14698036   Sample    A    T        0      0        2 
  30 chr30_14701981     AAsi    A    G        0      0        2 
  30 chr30_14701981     AKia    A    G        0      0        2 
  30 chr30_14701981     AOna    A    G        0      0        2 
  30 chr30_14701981     ASom    A    G        0      0        2 
  30 chr30_14701981     HCab    A    G        1      2        2 
  30 chr30_14701981     HPrz    A    G        1      2        2 
  30 chr30_14701981     ZBoe    A    G        0      0        2 
  30 chr30_14701981     ZGre    A    G        0      0        2 
  30 chr30_14701981     ZHar    A    G        0      0        2 
  30 chr30_14701981   Sample    A    G        0      0        2 
  30 chr30_14703571     AAsi    G    A        0      0        2 
  30 chr30_14703571     AKia    G    A        0      0        2 
  30 chr30_14703571     AOna    G    A        0      0        2 
  30 chr30_14703571     ASom    G    A        0      0        2 
  30 chr30_14703571     HCab    G    A        0      0        2 
  30 chr30_14703571     HPrz    G    A        1      2        2 
  30 chr30_14703571     ZBoe    G    A        0      0        2 
  30 chr30_14703571     ZGre    G    A        0      0        2 
  30 chr30_14703571     ZHar    G    A        0      0        2 
  30 chr30_14703571   Sample    G    A        0      0        2 
  30 chr30_14707001     AAsi    A    G        0      0        2 
  30 chr30_14707001     AKia    A    G        0      0        2 
  30 chr30_14707001     AOna    A    G        0      0        2 
  30 chr30_14707001     ASom    A    G        0      0        2 
  30 chr30_14707001     HCab    A    G        1      2        2 
  30 chr30_14707001     HPrz    A    G        0      0        2 
  30 chr30_14707001     ZBoe    A    G        0      0        2 
  30 chr30_14707001     ZGre    A    G        0      0        2 
  30 chr30_14707001     ZHar    A    G        0      0        2 
  30 chr30_14707001   Sample    A    G        0      0        2 
  30 chr30_14710191     AAsi    A    G        0      0        2 
  30 chr30_14710191     AKia    A    G        0      0        2 
  30 chr30_14710191     AOna    A    G        0      0        2 
  30 chr30_14710191     ASom    A    G        0      0        2 
  30 chr30_14710191     HCab    A    G        0      0        2 
  30 chr30_14710191     HPrz    A    G        0      0        2 
  30 chr30_14710191     ZBoe    A    G        0      0        2 
  30 chr30_14710191     ZGre    A    G        0      0        2 
  30 chr30_14710191     ZHar    A    G        1      2        2 
  30 chr30_14710191   Sample    A    G        0      0        2 
  30 chr30_14711763     AAsi    T    C        0      0        2 
  30 chr30_14711763     AKia    T    C        0      0        2 
  30 chr30_14711763     AOna    T    C        0      0        2 
  30 chr30_14711763     ASom    T    C        0      0        2 
  30 chr30_14711763     HCab    T    C        1      2        2 
  30 chr30_14711763     HPrz    T    C        0      0        2 
  30 chr30_14711763     ZBoe    T    C        0      0        2 
  30 chr30_14711763     ZGre    T    C        0      0        2 
  30 chr30_14711763     ZHar    T    C        0      0        2 
  30 chr30_14711763   Sample    T    C        0      0        2 
  30 chr30_14712426     AAsi    C    G        0      0        2 
  30 chr30_14712426     AKia    C    G        0      0        2 
  30 chr30_14712426     AOna    C    G        0      0        2 
  30 chr30_14712426     ASom    C    G        0      0        2 
  30 chr30_14712426     HCab    C    G        0      0        2 
  30 chr30_14712426     HPrz    C    G        1      2        2 
  30 chr30_14712426     ZBoe    C    G        0      0        2 
  30 chr30_14712426     ZGre    C    G        0      0        2 
  30 chr30_14712426     ZHar    C    G        0      0        2 
  30 chr30_14712426   Sample    C    G        0      0        2 
  30 chr30_14712777     AAsi    C    T        0      0        2 
  30 chr30_14712777     AKia    C    T        0      0        2 
  30 chr30_14712777     AOna    C    T        0      0        2 
  30 chr30_14712777     ASom    C    T        0      0        2 
  30 chr30_14712777     HCab    C    T        1      2        2 
  30 chr30_14712777     HPrz    C    T        1      2        2 
  30 chr30_14712777     ZBoe    C    T        0      0        2 
  30 chr30_14712777     ZGre    C    T        0      0        2 
  30 chr30_14712777     ZHar    C    T        0      0        2 
  30 chr30_14712777   Sample    C    T        1      2        2 
  30 chr30_14713203     AAsi    G    A        0      0        2 
  30 chr30_14713203     AKia    G    A        0      0        2 
  30 chr30_14713203     AOna    G    A        0      0        2 
  30 chr30_14713203     ASom    G    A        1      2        2 
  30 chr30_14713203     HCab    G    A        0      0        2 
  30 chr30_14713203     HPrz    G    A        0      0        2 
  30 chr30_14713203     ZBoe    G    A        0      0        2 
  30 chr30_14713203     ZGre    G    A        0      0        2 
  30 chr30_14713203     ZHar    G    A        0      0        2 
  30 chr30_14713203   Sample    G    A        0      0        2 
  30 chr30_14720391     AAsi    T    G        0      0        2 
  30 chr30_14720391     AKia    T    G        0      0        2 
  30 chr30_14720391     AOna    T    G      0.5      1        2 
  30 chr30_14720391     ASom    T    G        0      0        2 
  30 chr30_14720391     HCab    T    G        0      0        2 
  30 chr30_14720391     HPrz    T    G        0      0        2 
  30 chr30_14720391     ZBoe    T    G        0      0        2 
  30 chr30_14720391     ZGre    T    G        0      0        2 
  30 chr30_14720391     ZHar    T    G        0      0        2 
  30 chr30_14720391   Sample    T    G        0      0        2 
  30 chr30_14736327     AAsi    G    A        0      0        2 
  30 chr30_14736327     AKia    G    A        0      0        2 
  30 chr30_14736327     AOna    G    A        0      0        2 
  30 chr30_14736327     ASom    G    A        0      0        2 
  30 chr30_14736327     HCab    G    A        1      2        2 
  30 chr30_14736327     HPrz    G    A        1      2        2 
  30 chr30_14736327     ZBoe    G    A        0      0        2 
  30 chr30_14736327     ZGre    G    A        0      0        2 
  30 chr30_14736327     ZHar    G    A        0      0        2 
  30 chr30_14736327   Sample    G    A        0      0        2 
  30 chr30_14739462     AAsi    G    A        0      0        2 
  30 chr30_14739462     AKia    G    A        0      0        2 
  30 chr30_14739462     AOna    G    A        0      0        2 
  30 chr30_14739462     ASom    G    A        0      0        2 
  30 chr30_14739462     HCab    G    A        1      2        2 
  30 chr30_14739462     HPrz    G    A        1      2        2 
  30 chr30_14739462     ZBoe    G    A        0      0        2 
  30 chr30_14739462     ZGre    G    A        0      0        2 
  30 chr30_14739462     ZHar    G    A        0      0        2 
  30 chr30_14739462   Sample    G    A        0      0        2 
  30 chr30_14753965     AAsi    A    G        0      0        2 
  30 chr30_14753965     AKia    A    G        0      0        2 
  30 chr30_14753965     AOna    A    G        0      0        2 
  30 chr30_14753965     ASom    A    G      0.5      1        2 
  30 chr30_14753965     HCab    A    G        0      0        2 
  30 chr30_14753965     HPrz    A    G        0      0        2 
  30 chr30_14753965     ZBoe    A    G        0      0        2 
  30 chr30_14753965     ZGre    A    G        0      0        2 
  30 chr30_14753965     ZHar    A    G        0      0        2 
  30 chr30_14753965   Sample    A    G        0      0        2 
  30 chr30_14758709     AAsi    G    A        0      0        2 
  30 chr30_14758709     AKia    G    A        0      0        2 
  30 chr30_14758709     AOna    G    A        0      0        2 
  30 chr30_14758709     ASom    G    A        0      0        2 
  30 chr30_14758709     HCab    G    A        0      0        2 
  30 chr30_14758709     HPrz    G    A        0      0        2 
  30 chr30_14758709     ZBoe    G    A        0      0        2 
  30 chr30_14758709     ZGre    G    A        1      2        2 
  30 chr30_14758709     ZHar    G    A        0      0        2 
  30 chr30_14758709   Sample    G    A        0      0        2 
  30 chr30_14764409     AAsi    G    A        0      0        2 
  30 chr30_14764409     AKia    G    A        0      0        2 
  30 chr30_14764409     AOna    G    A        0      0        2 
  30 chr30_14764409     ASom    G    A        0      0        2 
  30 chr30_14764409     HCab    G    A        1      2        2 
  30 chr30_14764409     HPrz    G    A        1      2        2 
  30 chr30_14764409     ZBoe    G    A        0      0        2 
  30 chr30_14764409     ZGre    G    A        0      0        2 
  30 chr30_14764409     ZHar    G    A        0      0        2 
  30 chr30_14764409   Sample    G    A        0      0        2 
  30 chr30_14771738     AAsi    A    G        0      0        2 
  30 chr30_14771738     AKia    A    G        1      2        2 
  30 chr30_14771738     AOna    A    G        1      2        2 
  30 chr30_14771738     ASom    A    G        0      0        2 
  30 chr30_14771738     HCab    A    G        0      0        2 
  30 chr30_14771738     HPrz    A    G        0      0        2 
  30 chr30_14771738     ZBoe    A    G        0      0        2 
  30 chr30_14771738     ZGre    A    G        0      0        2 
  30 chr30_14771738     ZHar    A    G        0      0        2 
  30 chr30_14771738   Sample    A    G        0      0        2 
  30 chr30_14775404     AAsi    G    A        0      0        2 
  30 chr30_14775404     AKia    G    A        0      0        2 
  30 chr30_14775404     AOna    G    A        0      0        2 
  30 chr30_14775404     ASom    G    A        0      0        2 
  30 chr30_14775404     HCab    G    A        0      0        2 
  30 chr30_14775404     HPrz    G    A        0      0        2 
  30 chr30_14775404     ZBoe    G    A        0      0        2 
  30 chr30_14775404     ZGre    G    A        1      2        2 
  30 chr30_14775404     ZHar    G    A        0      0        2 
  30 chr30_14775404   Sample    G    A        0      0        2 
  30 chr30_14784017     AAsi    A    C        0      0        2 
  30 chr30_14784017     AKia    A    C        0      0        2 
  30 chr30_14784017     AOna    A    C        0      0        2 
  30 chr30_14784017     ASom    A    C        0      0        2 
  30 chr30_14784017     HCab    A    C        1      2        2 
  30 chr30_14784017     HPrz    A    C        0      0        2 
  30 chr30_14784017     ZBoe    A    C        0      0        2 
  30 chr30_14784017     ZGre    A    C        0      0        2 
  30 chr30_14784017     ZHar    A    C        0      0        2 
  30 chr30_14784017   Sample    A    C        0      0        2 
  30 chr30_14785122     AAsi    A    G        0      0        2 
  30 chr30_14785122     AKia    A    G        0      0        2 
  30 chr30_14785122     AOna    A    G      0.5      1        2 
  30 chr30_14785122     ASom    A    G        0      0        2 
  30 chr30_14785122     HCab    A    G        0      0        2 
  30 chr30_14785122     HPrz    A    G        0      0        2 
  30 chr30_14785122     ZBoe    A    G        0      0        2 
  30 chr30_14785122     ZGre    A    G        0      0        2 
  30 chr30_14785122     ZHar    A    G        0      0        2 
  30 chr30_14785122   Sample    A    G        0      0        2 
  30 chr30_14785771     AAsi    G    C        0      0        2 
  30 chr30_14785771     AKia    G    C        0      0        2 
  30 chr30_14785771     AOna    G    C        0      0        2 
  30 chr30_14785771     ASom    G    C        1      2        2 
  30 chr30_14785771     HCab    G    C        0      0        2 
  30 chr30_14785771     HPrz    G    C        0      0        2 
  30 chr30_14785771     ZBoe    G    C        0      0        2 
  30 chr30_14785771     ZGre    G    C        0      0        2 
  30 chr30_14785771     ZHar    G    C        0      0        2 
  30 chr30_14785771   Sample    G    C        0      0        2 
  30 chr30_14794953     AAsi    C    G        0      0        2 
  30 chr30_14794953     AKia    C    G        0      0        2 
  30 chr30_14794953     AOna    C    G        0      0        2 
  30 chr30_14794953     ASom    C    G        0      0        2 
  30 chr30_14794953     HCab    C    G        0      0        2 
  30 chr30_14794953     HPrz    C    G        0      0        2 
  30 chr30_14794953     ZBoe    C    G      0.5      1        2 
  30 chr30_14794953     ZGre    C    G        0      0        2 
  30 chr30_14794953     ZHar    C    G        1      2        2 
  30 chr30_14794953   Sample    C    G        0      0        2 
  30 chr30_14795804     AAsi    G    C        0      0        2 
  30 chr30_14795804     AKia    G    C        0      0        2 
  30 chr30_14795804     AOna    G    C        0      0        2 
  30 chr30_14795804     ASom    G    C        0      0        2 
  30 chr30_14795804     HCab    G    C        0      0        2 
  30 chr30_14795804     HPrz    G    C        1      2        2 
  30 chr30_14795804     ZBoe    G    C        0      0        2 
  30 chr30_14795804     ZGre    G    C        0      0        2 
  30 chr30_14795804     ZHar    G    C        0      0        2 
  30 chr30_14795804   Sample    G    C        0      0        2 
  30 chr30_14798238     AAsi    T    C        0      0        2 
  30 chr30_14798238     AKia    T    C        0      0        2 
  30 chr30_14798238     AOna    T    C        0      0        2 
  30 chr30_14798238     ASom    T    C        0      0        2 
  30 chr30_14798238     HCab    T    C        0      0        2 
  30 chr30_14798238     HPrz    T    C        0      0        2 
  30 chr30_14798238     ZBoe    T    C        0      0        2 
  30 chr30_14798238     ZGre    T    C        0      0        2 
  30 chr30_14798238     ZHar    T    C        1      2        2 
  30 chr30_14798238   Sample    T    C        0      0        2 
  30 chr30_14799597     AAsi    A    T        0      0        2 
  30 chr30_14799597     AKia    A    T        0      0        2 
  30 chr30_14799597     AOna    A    T        0      0        2 
  30 chr30_14799597     ASom    A    T        0      0        2 
  30 chr30_14799597     HCab    A    T        0      0        2 
  30 chr30_14799597     HPrz    A    T        0      0        2 
  30 chr30_14799597     ZBoe    A    T        0      0        2 
  30 chr30_14799597     ZGre    A    T        0      0        2 
  30 chr30_14799597     ZHar    A    T        1      2        2 
  30 chr30_14799597   Sample    A    T        0      0        2 
  30 chr30_14801736     AAsi    A    G        0      0        2 
  30 chr30_14801736     AKia    A    G        1      2        2 
  30 chr30_14801736     AOna    A    G        0      0        2 
  30 chr30_14801736     ASom    A    G        0      0        2 
  30 chr30_14801736     HCab    A    G        0      0        2 
  30 chr30_14801736     HPrz    A    G        0      0        2 
  30 chr30_14801736     ZBoe    A    G      0.5      1        2 
  30 chr30_14801736     ZGre    A    G        0      0        2 
  30 chr30_14801736     ZHar    A    G        0      0        2 
  30 chr30_14801736   Sample    A    G        0      0        2 
  30 chr30_14803053     AAsi    C    A        0      0        2 
  30 chr30_14803053     AKia    C    A        0      0        2 
  30 chr30_14803053     AOna    C    A        0      0        2 
  30 chr30_14803053     ASom    C    A        0      0        2 
  30 chr30_14803053     HCab    C    A        1      2        2 
  30 chr30_14803053     HPrz    C    A        0      0        2 
  30 chr30_14803053     ZBoe    C    A        0      0        2 
  30 chr30_14803053     ZGre    C    A        0      0        2 
  30 chr30_14803053     ZHar    C    A        0      0        2 
  30 chr30_14803053   Sample    C    A        0      0        2 
  30 chr30_14806738     AAsi    G    A        0      0        2 
  30 chr30_14806738     AKia    G    A        1      2        2 
  30 chr30_14806738     AOna    G    A        0      0        2 
  30 chr30_14806738     ASom    G    A        0      0        2 
  30 chr30_14806738     HCab    G    A        0      0        2 
  30 chr30_14806738     HPrz    G    A        0      0        2 
  30 chr30_14806738     ZBoe    G    A        0      0        2 
  30 chr30_14806738     ZGre    G    A        0      0        2 
  30 chr30_14806738     ZHar    G    A        0      0        2 
  30 chr30_14806738   Sample    G    A        0      0        2 
  30 chr30_14815577     AAsi    A    G        0      0        2 
  30 chr30_14815577     AKia    A    G        0      0        2 
  30 chr30_14815577     AOna    A    G        0      0        2 
  30 chr30_14815577     ASom    A    G        0      0        2 
  30 chr30_14815577     HCab    A    G        1      2        2 
  30 chr30_14815577     HPrz    A    G        1      2        2 
  30 chr30_14815577     ZBoe    A    G        0      0        2 
  30 chr30_14815577     ZGre    A    G        0      0        2 
  30 chr30_14815577     ZHar    A    G        0      0        2 
  30 chr30_14815577   Sample    A    G        0      0        2 
  30 chr30_14816734     AAsi    T    G        0      0        2 
  30 chr30_14816734     AKia    T    G        0      0        2 
  30 chr30_14816734     AOna    T    G        0      0        2 
  30 chr30_14816734     ASom    T    G        0      0        2 
  30 chr30_14816734     HCab    T    G        0      0        2 
  30 chr30_14816734     HPrz    T    G        1      2        2 
  30 chr30_14816734     ZBoe    T    G        0      0        2 
  30 chr30_14816734     ZGre    T    G        0      0        2 
  30 chr30_14816734     ZHar    T    G        0      0        2 
  30 chr30_14816734   Sample    T    G        0      0        2 
  30 chr30_14826797     AAsi    G    A        0      0        2 
  30 chr30_14826797     AKia    G    A        0      0        2 
  30 chr30_14826797     AOna    G    A        0      0        2 
  30 chr30_14826797     ASom    G    A        0      0        2 
  30 chr30_14826797     HCab    G    A        1      2        2 
  30 chr30_14826797     HPrz    G    A        1      2        2 
  30 chr30_14826797     ZBoe    G    A        0      0        2 
  30 chr30_14826797     ZGre    G    A        0      0        2 
  30 chr30_14826797     ZHar    G    A        0      0        2 
  30 chr30_14826797   Sample    G    A        0      0        2 
  30 chr30_14832273     AAsi    A    G        0      0        2 
  30 chr30_14832273     AKia    A    G        0      0        2 
  30 chr30_14832273     AOna    A    G        0      0        2 
  30 chr30_14832273     ASom    A    G        0      0        2 
  30 chr30_14832273     HCab    A    G        0      0        2 
  30 chr30_14832273     HPrz    A    G        0      0        2 
  30 chr30_14832273     ZBoe    A    G      0.5      1        2 
  30 chr30_14832273     ZGre    A    G        0      0        2 
  30 chr30_14832273     ZHar    A    G        0      0        2 
  30 chr30_14832273   Sample    A    G        0      0        2 
  30 chr30_14836033     AAsi    A    G        0      0        2 
  30 chr30_14836033     AKia    A    G      0.5      1        2 
  30 chr30_14836033     AOna    A    G        0      0        2 
  30 chr30_14836033     ASom    A    G        0      0        2 
  30 chr30_14836033     HCab    A    G        0      0        2 
  30 chr30_14836033     HPrz    A    G        0      0        2 
  30 chr30_14836033     ZBoe    A    G        0      0        2 
  30 chr30_14836033     ZGre    A    G        0      0        2 
  30 chr30_14836033     ZHar    A    G        0      0        2 
  30 chr30_14836033   Sample    A    G        0      0        2 
  30 chr30_14843899     AAsi    G    A        0      0        2 
  30 chr30_14843899     AKia    G    A        0      0        2 
  30 chr30_14843899     AOna    G    A        0      0        2 
  30 chr30_14843899     ASom    G    A        0      0        2 
  30 chr30_14843899     HCab    G    A        1      2        2 
  30 chr30_14843899     HPrz    G    A        0      0        2 
  30 chr30_14843899     ZBoe    G    A        0      0        2 
  30 chr30_14843899     ZGre    G    A        0      0        2 
  30 chr30_14843899     ZHar    G    A        0      0        2 
  30 chr30_14843899   Sample    G    A        0      0        2 
  30 chr30_14850920     AAsi    A    G        0      0        2 
  30 chr30_14850920     AKia    A    G        0      0        2 
  30 chr30_14850920     AOna    A    G        0      0        2 
  30 chr30_14850920     ASom    A    G      0.5      1        2 
  30 chr30_14850920     HCab    A    G        0      0        2 
  30 chr30_14850920     HPrz    A    G        0      0        2 
  30 chr30_14850920     ZBoe    A    G        0      0        2 
  30 chr30_14850920     ZGre    A    G        0      0        2 
  30 chr30_14850920     ZHar    A    G        0      0        2 
  30 chr30_14850920   Sample    A    G        0      0        2 
  30 chr30_14857373     AAsi    C    T        0      0        2 
  30 chr30_14857373     AKia    C    T        0      0        2 
  30 chr30_14857373     AOna    C    T        0      0        2 
  30 chr30_14857373     ASom    C    T        0      0        2 
  30 chr30_14857373     HCab    C    T        1      2        2 
  30 chr30_14857373     HPrz    C    T        1      2        2 
  30 chr30_14857373     ZBoe    C    T        0      0        2 
  30 chr30_14857373     ZGre    C    T        0      0        2 
  30 chr30_14857373     ZHar    C    T        0      0        2 
  30 chr30_14857373   Sample    C    T        0      0        2 
  30 chr30_14862558     AAsi    C    T        0      0        2 
  30 chr30_14862558     AKia    C    T        0      0        2 
  30 chr30_14862558     AOna    C    T        0      0        2 
  30 chr30_14862558     ASom    C    T        0      0        2 
  30 chr30_14862558     HCab    C    T        1      2        2 
  30 chr30_14862558     HPrz    C    T        1      2        2 
  30 chr30_14862558     ZBoe    C    T        0      0        2 
  30 chr30_14862558     ZGre    C    T        0      0        2 
  30 chr30_14862558     ZHar    C    T        0      0        2 
  30 chr30_14862558   Sample    C    T        0      0        2 
  30 chr30_14862587     AAsi    G    A        0      0        2 
  30 chr30_14862587     AKia    G    A        0      0        2 
  30 chr30_14862587     AOna    G    A        0      0        2 
  30 chr30_14862587     ASom    G    A      0.5      1        2 
  30 chr30_14862587     HCab    G    A        0      0        2 
  30 chr30_14862587     HPrz    G    A        0      0        2 
  30 chr30_14862587     ZBoe    G    A        0      0        2 
  30 chr30_14862587     ZGre    G    A        0      0        2 
  30 chr30_14862587     ZHar    G    A        0      0        2 
  30 chr30_14862587   Sample    G    A        0      0        2 
  30 chr30_14867394     AAsi    G    A        0      0        2 
  30 chr30_14867394     AKia    G    A        0      0        2 
  30 chr30_14867394     AOna    G    A        0      0        2 
  30 chr30_14867394     ASom    G    A        0      0        2 
  30 chr30_14867394     HCab    G    A        1      2        2 
  30 chr30_14867394     HPrz    G    A        1      2        2 
  30 chr30_14867394     ZBoe    G    A        0      0        2 
  30 chr30_14867394     ZGre    G    A        0      0        2 
  30 chr30_14867394     ZHar    G    A        0      0        2 
  30 chr30_14867394   Sample    G    A        0      0        2 
  30 chr30_14868403     AAsi    C    T        0      0        2 
  30 chr30_14868403     AKia    C    T        0      0        2 
  30 chr30_14868403     AOna    C    T        0      0        2 
  30 chr30_14868403     ASom    C    T        0      0        2 
  30 chr30_14868403     HCab    C    T        1      2        2 
  30 chr30_14868403     HPrz    C    T        1      2        2 
  30 chr30_14868403     ZBoe    C    T        0      0        2 
  30 chr30_14868403     ZGre    C    T        0      0        2 
  30 chr30_14868403     ZHar    C    T        0      0        2 
  30 chr30_14868403   Sample    C    T        0      0        2 
  30 chr30_14870120     AAsi    C    T        0      0        2 
  30 chr30_14870120     AKia    C    T        0      0        2 
  30 chr30_14870120     AOna    C    T        0      0        2 
  30 chr30_14870120     ASom    C    T        0      0        2 
  30 chr30_14870120     HCab    C    T        0      0        2 
  30 chr30_14870120     HPrz    C    T        0      0        2 
  30 chr30_14870120     ZBoe    C    T        0      0        2 
  30 chr30_14870120     ZGre    C    T        1      2        2 
  30 chr30_14870120     ZHar    C    T        0      0        2 
  30 chr30_14870120   Sample    C    T        0      0        2 
  30 chr30_14872638     AAsi    C    T        0      0        2 
  30 chr30_14872638     AKia    C    T        0      0        2 
  30 chr30_14872638     AOna    C    T        0      0        2 
  30 chr30_14872638     ASom    C    T        0      0        2 
  30 chr30_14872638     HCab    C    T        1      2        2 
  30 chr30_14872638     HPrz    C    T        1      2        2 
  30 chr30_14872638     ZBoe    C    T        0      0        2 
  30 chr30_14872638     ZGre    C    T        0      0        2 
  30 chr30_14872638     ZHar    C    T        0      0        2 
  30 chr30_14872638   Sample    C    T        0      0        2 
  30 chr30_14881068     AAsi    T    C        0      0        2 
  30 chr30_14881068     AKia    T    C        0      0        2 
  30 chr30_14881068     AOna    T    C        0      0        2 
  30 chr30_14881068     ASom    T    C        0      0        2 
  30 chr30_14881068     HCab    T    C        0      0        2 
  30 chr30_14881068     HPrz    T    C        0      0        2 
  30 chr30_14881068     ZBoe    T    C        0      0        2 
  30 chr30_14881068     ZGre    T    C        1      2        2 
  30 chr30_14881068     ZHar    T    C        0      0        2 
  30 chr30_14881068   Sample    T    C        0      0        2 
  30 chr30_14882776     AAsi    C    T        0      0        2 
  30 chr30_14882776     AKia    C    T        0      0        2 
  30 chr30_14882776     AOna    C    T      0.5      1        2 
  30 chr30_14882776     ASom    C    T        0      0        2 
  30 chr30_14882776     HCab    C    T        0      0        2 
  30 chr30_14882776     HPrz    C    T        0      0        2 
  30 chr30_14882776     ZBoe    C    T        0      0        2 
  30 chr30_14882776     ZGre    C    T        0      0        2 
  30 chr30_14882776     ZHar    C    T        0      0        2 
  30 chr30_14882776   Sample    C    T        0      0        2 
  30 chr30_14883703     AAsi    A    G        0      0        2 
  30 chr30_14883703     AKia    A    G        0      0        2 
  30 chr30_14883703     AOna    A    G        0      0        2 
  30 chr30_14883703     ASom    A    G        0      0        2 
  30 chr30_14883703     HCab    A    G        0      0        2 
  30 chr30_14883703     HPrz    A    G        0      0        2 
  30 chr30_14883703     ZBoe    A    G      0.5      1        2 
  30 chr30_14883703     ZGre    A    G        0      0        2 
  30 chr30_14883703     ZHar    A    G        0      0        2 
  30 chr30_14883703   Sample    A    G        0      0        2 
  30 chr30_14893511     AAsi    T    C        0      0        2 
  30 chr30_14893511     AKia    T    C        1      2        2 
  30 chr30_14893511     AOna    T    C      0.5      1        2 
  30 chr30_14893511     ASom    T    C        0      0        2 
  30 chr30_14893511     HCab    T    C        0      0        2 
  30 chr30_14893511     HPrz    T    C        0      0        2 
  30 chr30_14893511     ZBoe    T    C        0      0        2 
  30 chr30_14893511     ZGre    T    C        0      0        2 
  30 chr30_14893511     ZHar    T    C        0      0        2 
  30 chr30_14893511   Sample    T    C        0      0        2 
  30 chr30_14894143     AAsi    G    T        0      0        2 
  30 chr30_14894143     AKia    G    T        0      0        2 
  30 chr30_14894143     AOna    G    T        0      0        2 
  30 chr30_14894143     ASom    G    T        0      0        2 
  30 chr30_14894143     HCab    G    T        0      0        2 
  30 chr30_14894143     HPrz    G    T        0      0        2 
  30 chr30_14894143     ZBoe    G    T      0.5      1        2 
  30 chr30_14894143     ZGre    G    T        0      0        2 
  30 chr30_14894143     ZHar    G    T        0      0        2 
  30 chr30_14894143   Sample    G    T        0      0        2 
  30 chr30_14896938     AAsi    T    C        0      0        2 
  30 chr30_14896938     AKia    T    C        0      0        2 
  30 chr30_14896938     AOna    T    C        1      2        2 
  30 chr30_14896938     ASom    T    C        0      0        2 
  30 chr30_14896938     HCab    T    C        0      0        2 
  30 chr30_14896938     HPrz    T    C        0      0        2 
  30 chr30_14896938     ZBoe    T    C        0      0        2 
  30 chr30_14896938     ZGre    T    C        0      0        2 
  30 chr30_14896938     ZHar    T    C        0      0        2 
  30 chr30_14896938   Sample    T    C        0      0        2 
  30 chr30_14915092     AAsi    C    A        0      0        2 
  30 chr30_14915092     AKia    C    A        0      0        2 
  30 chr30_14915092     AOna    C    A        0      0        2 
  30 chr30_14915092     ASom    C    A        0      0        2 
  30 chr30_14915092     HCab    C    A        0      0        2 
  30 chr30_14915092     HPrz    C    A        0      0        2 
  30 chr30_14915092     ZBoe    C    A      0.5      1        2 
  30 chr30_14915092     ZGre    C    A        0      0        2 
  30 chr30_14915092     ZHar    C    A        0      0        2 
  30 chr30_14915092   Sample    C    A        0      0        2 
  30 chr30_14919937     AAsi    A    C        0      0        2 
  30 chr30_14919937     AKia    A    C        0      0        2 
  30 chr30_14919937     AOna    A    C        0      0        2 
  30 chr30_14919937     ASom    A    C        0      0        2 
  30 chr30_14919937     HCab    A    C        0      0        2 
  30 chr30_14919937     HPrz    A    C        0      0        2 
  30 chr30_14919937     ZBoe    A    C        0      0        2 
  30 chr30_14919937     ZGre    A    C        1      2        2 
  30 chr30_14919937     ZHar    A    C        0      0        2 
  30 chr30_14919937   Sample    A    C        0      0        2 
  30 chr30_14920923     AAsi    C    G        0      0        2 
  30 chr30_14920923     AKia    C    G        0      0        2 
  30 chr30_14920923     AOna    C    G        0      0        2 
  30 chr30_14920923     ASom    C    G        0      0        2 
  30 chr30_14920923     HCab    C    G        0      0        2 
  30 chr30_14920923     HPrz    C    G        0      0        2 
  30 chr30_14920923     ZBoe    C    G        0      0        2 
  30 chr30_14920923     ZGre    C    G      0.5      1        2 
  30 chr30_14920923     ZHar    C    G        0      0        2 
  30 chr30_14920923   Sample    C    G        0      0        2 
  30 chr30_14930787     AAsi    G    A        0      0        2 
  30 chr30_14930787     AKia    G    A      0.5      1        2 
  30 chr30_14930787     AOna    G    A        0      0        2 
  30 chr30_14930787     ASom    G    A        0      0        2 
  30 chr30_14930787     HCab    G    A        0      0        2 
  30 chr30_14930787     HPrz    G    A        0      0        2 
  30 chr30_14930787     ZBoe    G    A        0      0        2 
  30 chr30_14930787     ZGre    G    A        0      0        2 
  30 chr30_14930787     ZHar    G    A        0      0        2 
  30 chr30_14930787   Sample    G    A        0      0        2 
  30 chr30_14934462     AAsi    C    T        0      0        2 
  30 chr30_14934462     AKia    C    T        0      0        2 
  30 chr30_14934462     AOna    C    T        0      0        2 
  30 chr30_14934462     ASom    C    T        0      0        2 
  30 chr30_14934462     HCab    C    T        0      0        2 
  30 chr30_14934462     HPrz    C    T        0      0        2 
  30 chr30_14934462     ZBoe    C    T      0.5      1        2 
  30 chr30_14934462     ZGre    C    T        0      0        2 
  30 chr30_14934462     ZHar    C    T        0      0        2 
  30 chr30_14934462   Sample    C    T        0      0        2 
  30 chr30_14934987     AAsi    A    G        0      0        2 
  30 chr30_14934987     AKia    A    G        0      0        2 
  30 chr30_14934987     AOna    A    G        0      0        2 
  30 chr30_14934987     ASom    A    G        0      0        2 
  30 chr30_14934987     HCab    A    G        0      0        2 
  30 chr30_14934987     HPrz    A    G        0      0        2 
  30 chr30_14934987     ZBoe    A    G      0.5      1        2 
  30 chr30_14934987     ZGre    A    G        0      0        2 
  30 chr30_14934987     ZHar    A    G        0      0        2 
  30 chr30_14934987   Sample    A    G        0      0        2 
  30 chr30_14937664     AAsi    A    G        0      0        2 
  30 chr30_14937664     AKia    A    G        0      0        2 
  30 chr30_14937664     AOna    A    G        0      0        2 
  30 chr30_14937664     ASom    A    G        0      0        2 
  30 chr30_14937664     HCab    A    G        0      0        2 
  30 chr30_14937664     HPrz    A    G        0      0        2 
  30 chr30_14937664     ZBoe    A    G        0      0        2 
  30 chr30_14937664     ZGre    A    G      0.5      1        2 
  30 chr30_14937664     ZHar    A    G        0      0        2 
  30 chr30_14937664   Sample    A    G        0      0        2 
  30 chr30_14937745     AAsi    A    T        0      0        2 
  30 chr30_14937745     AKia    A    T        0      0        2 
  30 chr30_14937745     AOna    A    T        0      0        2 
  30 chr30_14937745     ASom    A    T        0      0        2 
  30 chr30_14937745     HCab    A    T        0      0        2 
  30 chr30_14937745     HPrz    A    T        0      0        2 
  30 chr30_14937745     ZBoe    A    T        0      0        2 
  30 chr30_14937745     ZGre    A    T        0      0        2 
  30 chr30_14937745     ZHar    A    T      0.5      1        2 
  30 chr30_14937745   Sample    A    T        0      0        2 
  30 chr30_14940385     AAsi    A    G        0      0        2 
  30 chr30_14940385     AKia    A    G        0      0        2 
  30 chr30_14940385     AOna    A    G        0      0        2 
  30 chr30_14940385     ASom    A    G        0      0        2 
  30 chr30_14940385     HCab    A    G        1      2        2 
  30 chr30_14940385     HPrz    A    G        0      0        2 
  30 chr30_14940385     ZBoe    A    G        0      0        2 
  30 chr30_14940385     ZGre    A    G        0      0        2 
  30 chr30_14940385     ZHar    A    G        0      0        2 
  30 chr30_14940385   Sample    A    G        0      0        2 
  30 chr30_14941968     AAsi    C    G        0      0        2 
  30 chr30_14941968     AKia    C    G        0      0        2 
  30 chr30_14941968     AOna    C    G        0      0        2 
  30 chr30_14941968     ASom    C    G        0      0        2 
  30 chr30_14941968     HCab    C    G        1      2        2 
  30 chr30_14941968     HPrz    C    G        0      0        2 
  30 chr30_14941968     ZBoe    C    G        0      0        2 
  30 chr30_14941968     ZGre    C    G        0      0        2 
  30 chr30_14941968     ZHar    C    G        0      0        2 
  30 chr30_14941968   Sample    C    G        0      0        2 
  30 chr30_14942108     AAsi    G    A        0      0        2 
  30 chr30_14942108     AKia    G    A        0      0        2 
  30 chr30_14942108     AOna    G    A        0      0        2 
  30 chr30_14942108     ASom    G    A        0      0        2 
  30 chr30_14942108     HCab    G    A        0      0        2 
  30 chr30_14942108     HPrz    G    A        0      0        2 
  30 chr30_14942108     ZBoe    G    A        0      0        2 
  30 chr30_14942108     ZGre    G    A        0      0        2 
  30 chr30_14942108     ZHar    G    A      0.5      1        2 
  30 chr30_14942108   Sample    G    A        0      0        2 
  30 chr30_14942521     AAsi    T    C        0      0        2 
  30 chr30_14942521     AKia    T    C      0.5      1        2 
  30 chr30_14942521     AOna    T    C        1      2        2 
  30 chr30_14942521     ASom    T    C        0      0        2 
  30 chr30_14942521     HCab    T    C        0      0        2 
  30 chr30_14942521     HPrz    T    C        0      0        2 
  30 chr30_14942521     ZBoe    T    C        0      0        2 
  30 chr30_14942521     ZGre    T    C        0      0        2 
  30 chr30_14942521     ZHar    T    C        0      0        2 
  30 chr30_14942521   Sample    T    C        0      0        2 
  30 chr30_14943429     AAsi    G    T        0      0        2 
  30 chr30_14943429     AKia    G    T        0      0        2 
  30 chr30_14943429     AOna    G    T        0      0        2 
  30 chr30_14943429     ASom    G    T        0      0        2 
  30 chr30_14943429     HCab    G    T        0      0        2 
  30 chr30_14943429     HPrz    G    T        0      0        2 
  30 chr30_14943429     ZBoe    G    T        0      0        2 
  30 chr30_14943429     ZGre    G    T      0.5      1        2 
  30 chr30_14943429     ZHar    G    T        0      0        2 
  30 chr30_14943429   Sample    G    T        0      0        2 
  30 chr30_14944716     AAsi    C    T        0      0        2 
  30 chr30_14944716     AKia    C    T        0      0        2 
  30 chr30_14944716     AOna    C    T        0      0        2 
  30 chr30_14944716     ASom    C    T        0      0        2 
  30 chr30_14944716     HCab    C    T        1      2        2 
  30 chr30_14944716     HPrz    C    T        1      2        2 
  30 chr30_14944716     ZBoe    C    T        0      0        2 
  30 chr30_14944716     ZGre    C    T        0      0        2 
  30 chr30_14944716     ZHar    C    T        0      0        2 
  30 chr30_14944716   Sample    C    T        0      0        2 
  30 chr30_14954379     AAsi    T    C        0      0        2 
  30 chr30_14954379     AKia    T    C        0      0        2 
  30 chr30_14954379     AOna    T    C        0      0        2 
  30 chr30_14954379     ASom    T    C        0      0        2 
  30 chr30_14954379     HCab    T    C        0      0        2 
  30 chr30_14954379     HPrz    T    C        0      0        2 
  30 chr30_14954379     ZBoe    T    C        0      0        2 
  30 chr30_14954379     ZGre    T    C        0      0        2 
  30 chr30_14954379     ZHar    T    C      0.5      1        2 
  30 chr30_14954379   Sample    T    C        0      0        2 
  30 chr30_14959174     AAsi    T    C        0      0        2 
  30 chr30_14959174     AKia    T    C        0      0        2 
  30 chr30_14959174     AOna    T    C        0      0        2 
  30 chr30_14959174     ASom    T    C        0      0        2 
  30 chr30_14959174     HCab    T    C        1      2        2 
  30 chr30_14959174     HPrz    T    C        1      2        2 
  30 chr30_14959174     ZBoe    T    C        0      0        2 
  30 chr30_14959174     ZGre    T    C        0      0        2 
  30 chr30_14959174     ZHar    T    C        0      0        2 
  30 chr30_14959174   Sample    T    C        0      0        2 
  30 chr30_14974377     AAsi    T    C        0      0        2 
  30 chr30_14974377     AKia    T    C        0      0        2 
  30 chr30_14974377     AOna    T    C        0      0        2 
  30 chr30_14974377     ASom    T    C        0      0        2 
  30 chr30_14974377     HCab    T    C        1      2        2 
  30 chr30_14974377     HPrz    T    C        1      2        2 
  30 chr30_14974377     ZBoe    T    C        0      0        2 
  30 chr30_14974377     ZGre    T    C        0      0        2 
  30 chr30_14974377     ZHar    T    C        0      0        2 
  30 chr30_14974377   Sample    T    C        0      0        2 
  30 chr30_14977163     AAsi    C    A        0      0        2 
  30 chr30_14977163     AKia    C    A        0      0        2 
  30 chr30_14977163     AOna    C    A        0      0        2 
  30 chr30_14977163     ASom    C    A        0      0        2 
  30 chr30_14977163     HCab    C    A        0      0        2 
  30 chr30_14977163     HPrz    C    A        0      0        2 
  30 chr30_14977163     ZBoe    C    A      0.5      1        2 
  30 chr30_14977163     ZGre    C    A        0      0        2 
  30 chr30_14977163     ZHar    C    A        0      0        2 
  30 chr30_14977163   Sample    C    A        0      0        2 
  30 chr30_14978997     AAsi    A    T        0      0        2 
  30 chr30_14978997     AKia    A    T        0      0        2 
  30 chr30_14978997     AOna    A    T        0      0        2 
  30 chr30_14978997     ASom    A    T        0      0        2 
  30 chr30_14978997     HCab    A    T        1      2        2 
  30 chr30_14978997     HPrz    A    T        1      2        2 
  30 chr30_14978997     ZBoe    A    T        0      0        2 
  30 chr30_14978997     ZGre    A    T        0      0        2 
  30 chr30_14978997     ZHar    A    T        0      0        2 
  30 chr30_14978997   Sample    A    T        0      0        2 
  30 chr30_14989765     AAsi    G    A        0      0        2 
  30 chr30_14989765     AKia    G    A        0      0        2 
  30 chr30_14989765     AOna    G    A        0      0        2 
  30 chr30_14989765     ASom    G    A        0      0        2 
  30 chr30_14989765     HCab    G    A        0      0        2 
  30 chr30_14989765     HPrz    G    A        1      2        2 
  30 chr30_14989765     ZBoe    G    A        0      0        2 
  30 chr30_14989765     ZGre    G    A        0      0        2 
  30 chr30_14989765     ZHar    G    A        0      0        2 
  30 chr30_14989765   Sample    G    A        0      0        2 
  30 chr30_14995430     AAsi    A    C        0      0        2 
  30 chr30_14995430     AKia    A    C        0      0        2 
  30 chr30_14995430     AOna    A    C        0      0        2 
  30 chr30_14995430     ASom    A    C        0      0        2 
  30 chr30_14995430     HCab    A    C        1      2        2 
  30 chr30_14995430     HPrz    A    C        1      2        2 
  30 chr30_14995430     ZBoe    A    C        0      0        2 
  30 chr30_14995430     ZGre    A    C        0      0        2 
  30 chr30_14995430     ZHar    A    C        0      0        2 
  30 chr30_14995430   Sample    A    C        0      0        2 
  30 chr30_14996896     AAsi    A    G        0      0        2 
  30 chr30_14996896     AKia    A    G        0      0        2 
  30 chr30_14996896     AOna    A    G        0      0        2 
  30 chr30_14996896     ASom    A    G        0      0        2 
  30 chr30_14996896     HCab    A    G        1      2        2 
  30 chr30_14996896     HPrz    A    G        1      2        2 
  30 chr30_14996896     ZBoe    A    G        0      0        2 
  30 chr30_14996896     ZGre    A    G        0      0        2 
  30 chr30_14996896     ZHar    A    G        0      0        2 
  30 chr30_14996896   Sample    A    G        0      0        2 
  30 chr30_14998184     AAsi    G    A        0      0        2 
  30 chr30_14998184     AKia    G    A        0      0        2 
  30 chr30_14998184     AOna    G    A        0      0        2 
  30 chr30_14998184     ASom    G    A        0      0        2 
  30 chr30_14998184     HCab    G    A        0      0        2 
  30 chr30_14998184     HPrz    G    A        0      0        2 
  30 chr30_14998184     ZBoe    G    A        0      0        2 
  30 chr30_14998184     ZGre    G    A        0      0        2 
  30 chr30_14998184     ZHar    G    A        1      2        2 
  30 chr30_14998184   Sample    G    A        0      0        2 
  30 chr30_15000291     AAsi    T    C        0      0        2 
  30 chr30_15000291     AKia    T    C        0      0        2 
  30 chr30_15000291     AOna    T    C        0      0        2 
  30 chr30_15000291     ASom    T    C        0      0        2 
  30 chr30_15000291     HCab    T    C        0      0        2 
  30 chr30_15000291     HPrz    T    C        0      0        2 
  30 chr30_15000291     ZBoe    T    C      0.5      1        2 
  30 chr30_15000291     ZGre    T    C        0      0        2 
  30 chr30_15000291     ZHar    T    C        0      0        2 
  30 chr30_15000291   Sample    T    C        0      0        2 
  30 chr30_15000726     AAsi    C    T        0      0        2 
  30 chr30_15000726     AKia    C    T        0      0        2 
  30 chr30_15000726     AOna    C    T        0      0        2 
  30 chr30_15000726     ASom    C    T        0      0        2 
  30 chr30_15000726     HCab    C    T        1      2        2 
  30 chr30_15000726     HPrz    C    T        1      2        2 
  30 chr30_15000726     ZBoe    C    T        0      0        2 
  30 chr30_15000726     ZGre    C    T        0      0        2 
  30 chr30_15000726     ZHar    C    T        0      0        2 
  30 chr30_15000726   Sample    C    T        0      0        2 
  30 chr30_15009445     AAsi    A    G        0      0        2 
  30 chr30_15009445     AKia    A    G        0      0        2 
  30 chr30_15009445     AOna    A    G        0      0        2 
  30 chr30_15009445     ASom    A    G        1      2        2 
  30 chr30_15009445     HCab    A    G        0      0        2 
  30 chr30_15009445     HPrz    A    G        0      0        2 
  30 chr30_15009445     ZBoe    A    G        0      0        2 
  30 chr30_15009445     ZGre    A    G        0      0        2 
  30 chr30_15009445     ZHar    A    G        0      0        2 
  30 chr30_15009445   Sample    A    G        0      0        2 
  30 chr30_15010420     AAsi    G    A        0      0        2 
  30 chr30_15010420     AKia    G    A        0      0        2 
  30 chr30_15010420     AOna    G    A        0      0        2 
  30 chr30_15010420     ASom    G    A        0      0        2 
  30 chr30_15010420     HCab    G    A        0      0        2 
  30 chr30_15010420     HPrz    G    A        0      0        2 
  30 chr30_15010420     ZBoe    G    A        0      0        2 
  30 chr30_15010420     ZGre    G    A        0      0        2 
  30 chr30_15010420     ZHar    G    A        1      2        2 
  30 chr30_15010420   Sample    G    A        0      0        2 
  30 chr30_15020851     AAsi    C    A        0      0        2 
  30 chr30_15020851     AKia    C    A        0      0        2 
  30 chr30_15020851     AOna    C    A        0      0        2 
  30 chr30_15020851     ASom    C    A        0      0        2 
  30 chr30_15020851     HCab    C    A        0      0        2 
  30 chr30_15020851     HPrz    C    A        0      0        2 
  30 chr30_15020851     ZBoe    C    A        1      2        2 
  30 chr30_15020851     ZGre    C    A        0      0        2 
  30 chr30_15020851     ZHar    C    A        0      0        2 
  30 chr30_15020851   Sample    C    A        0      0        2 
  30 chr30_15021393     AAsi    A    G        0      0        2 
  30 chr30_15021393     AKia    A    G        0      0        2 
  30 chr30_15021393     AOna    A    G        0      0        2 
  30 chr30_15021393     ASom    A    G        0      0        2 
  30 chr30_15021393     HCab    A    G        1      2        2 
  30 chr30_15021393     HPrz    A    G        1      2        2 
  30 chr30_15021393     ZBoe    A    G        0      0        2 
  30 chr30_15021393     ZGre    A    G        0      0        2 
  30 chr30_15021393     ZHar    A    G        0      0        2 
  30 chr30_15021393   Sample    A    G        0      0        2 
  30 chr30_15028065     AAsi    C    T        0      0        2 
  30 chr30_15028065     AKia    C    T        0      0        2 
  30 chr30_15028065     AOna    C    T        0      0        2 
  30 chr30_15028065     ASom    C    T        0      0        2 
  30 chr30_15028065     HCab    C    T        0      0        2 
  30 chr30_15028065     HPrz    C    T        0      0        2 
  30 chr30_15028065     ZBoe    C    T        1      2        2 
  30 chr30_15028065     ZGre    C    T        0      0        2 
  30 chr30_15028065     ZHar    C    T        0      0        2 
  30 chr30_15028065   Sample    C    T        0      0        2 
  30 chr30_15029231     AAsi    C    T        0      0        2 
  30 chr30_15029231     AKia    C    T        0      0        2 
  30 chr30_15029231     AOna    C    T        0      0        2 
  30 chr30_15029231     ASom    C    T        0      0        2 
  30 chr30_15029231     HCab    C    T        0      0        2 
  30 chr30_15029231     HPrz    C    T        0      0        2 
  30 chr30_15029231     ZBoe    C    T        1      2        2 
  30 chr30_15029231     ZGre    C    T        0      0        2 
  30 chr30_15029231     ZHar    C    T        0      0        2 
  30 chr30_15029231   Sample    C    T        0      0        2 
  30 chr30_15034817     AAsi    G    T      0.5      1        2 
  30 chr30_15034817     AKia    G    T        0      0        2 
  30 chr30_15034817     AOna    G    T        0      0        2 
  30 chr30_15034817     ASom    G    T        0      0        2 
  30 chr30_15034817     HCab    G    T        0      0        2 
  30 chr30_15034817     HPrz    G    T        0      0        2 
  30 chr30_15034817     ZBoe    G    T        0      0        2 
  30 chr30_15034817     ZGre    G    T        0      0        2 
  30 chr30_15034817     ZHar    G    T        0      0        2 
  30 chr30_15034817   Sample    G    T        0      0        2 
  30 chr30_15041125     AAsi    A    C        0      0        2 
  30 chr30_15041125     AKia    A    C        0      0        2 
  30 chr30_15041125     AOna    A    C        0      0        2 
  30 chr30_15041125     ASom    A    C        0      0        2 
  30 chr30_15041125     HCab    A    C        0      0        2 
  30 chr30_15041125     HPrz    A    C        0      0        2 
  30 chr30_15041125     ZBoe    A    C        0      0        2 
  30 chr30_15041125     ZGre    A    C        0      0        2 
  30 chr30_15041125     ZHar    A    C        1      2        2 
  30 chr30_15041125   Sample    A    C        0      0        2 
  30 chr30_15041371     AAsi    C    T        0      0        2 
  30 chr30_15041371     AKia    C    T        0      0        2 
  30 chr30_15041371     AOna    C    T        0      0        2 
  30 chr30_15041371     ASom    C    T        0      0        2 
  30 chr30_15041371     HCab    C    T        1      2        2 
  30 chr30_15041371     HPrz    C    T        1      2        2 
  30 chr30_15041371     ZBoe    C    T        0      0        2 
  30 chr30_15041371     ZGre    C    T        0      0        2 
  30 chr30_15041371     ZHar    C    T        0      0        2 
  30 chr30_15041371   Sample    C    T        0      0        2 
  30 chr30_15051651     AAsi    G    A        0      0        2 
  30 chr30_15051651     AKia    G    A        0      0        2 
  30 chr30_15051651     AOna    G    A        0      0        2 
  30 chr30_15051651     ASom    G    A        0      0        2 
  30 chr30_15051651     HCab    G    A        1      2        2 
  30 chr30_15051651     HPrz    G    A        0      0        2 
  30 chr30_15051651     ZBoe    G    A        0      0        2 
  30 chr30_15051651     ZGre    G    A        0      0        2 
  30 chr30_15051651     ZHar    G    A        0      0        2 
  30 chr30_15051651   Sample    G    A        0      0        2 
  30 chr30_15053064     AAsi    T    C        0      0        2 
  30 chr30_15053064     AKia    T    C        0      0        2 
  30 chr30_15053064     AOna    T    C        0      0        2 
  30 chr30_15053064     ASom    T    C        0      0        2 
  30 chr30_15053064     HCab    T    C      0.5      1        2 
  30 chr30_15053064     HPrz    T    C        0      0        2 
  30 chr30_15053064     ZBoe    T    C        0      0        2 
  30 chr30_15053064     ZGre    T    C        0      0        2 
  30 chr30_15053064     ZHar    T    C        0      0        2 
  30 chr30_15053064   Sample    T    C        0      0        2 
  30 chr30_15066459     AAsi    T    C        0      0        2 
  30 chr30_15066459     AKia    T    C        0      0        2 
  30 chr30_15066459     AOna    T    C      0.5      1        2 
  30 chr30_15066459     ASom    T    C        0      0        2 
  30 chr30_15066459     HCab    T    C        0      0        2 
  30 chr30_15066459     HPrz    T    C        0      0        2 
  30 chr30_15066459     ZBoe    T    C        0      0        2 
  30 chr30_15066459     ZGre    T    C        0      0        2 
  30 chr30_15066459     ZHar    T    C        0      0        2 
  30 chr30_15066459   Sample    T    C        0      0        2 
  30 chr30_15083293     AAsi    C    T        0      0        2 
  30 chr30_15083293     AKia    C    T        0      0        2 
  30 chr30_15083293     AOna    C    T        0      0        2 
  30 chr30_15083293     ASom    C    T        0      0        2 
  30 chr30_15083293     HCab    C    T      0.5      1        2 
  30 chr30_15083293     HPrz    C    T        0      0        2 
  30 chr30_15083293     ZBoe    C    T        0      0        2 
  30 chr30_15083293     ZGre    C    T        0      0        2 
  30 chr30_15083293     ZHar    C    T        0      0        2 
  30 chr30_15083293   Sample    C    T        0      0        2 
  30 chr30_15086262     AAsi    C    T        0      0        2 
  30 chr30_15086262     AKia    C    T        0      0        2 
  30 chr30_15086262     AOna    C    T        0      0        2 
  30 chr30_15086262     ASom    C    T        0      0        2 
  30 chr30_15086262     HCab    C    T        1      2        2 
  30 chr30_15086262     HPrz    C    T        1      2        2 
  30 chr30_15086262     ZBoe    C    T        0      0        2 
  30 chr30_15086262     ZGre    C    T        0      0        2 
  30 chr30_15086262     ZHar    C    T        0      0        2 
  30 chr30_15086262   Sample    C    T        0      0        2 
  30 chr30_15094539     AAsi    G    A        0      0        2 
  30 chr30_15094539     AKia    G    A        0      0        2 
  30 chr30_15094539     AOna    G    A        0      0        2 
  30 chr30_15094539     ASom    G    A        1      2        2 
  30 chr30_15094539     HCab    G    A        0      0        2 
  30 chr30_15094539     HPrz    G    A        0      0        2 
  30 chr30_15094539     ZBoe    G    A        0      0        2 
  30 chr30_15094539     ZGre    G    A        0      0        2 
  30 chr30_15094539     ZHar    G    A        0      0        2 
  30 chr30_15094539   Sample    G    A        0      0        2 
  30 chr30_15107715     AAsi    A    C        0      0        2 
  30 chr30_15107715     AKia    A    C        0      0        2 
  30 chr30_15107715     AOna    A    C        0      0        2 
  30 chr30_15107715     ASom    A    C        0      0        2 
  30 chr30_15107715     HCab    A    C        0      0        2 
  30 chr30_15107715     HPrz    A    C        0      0        2 
  30 chr30_15107715     ZBoe    A    C        1      2        2 
  30 chr30_15107715     ZGre    A    C        1      2        2 
  30 chr30_15107715     ZHar    A    C        1      2        2 
  30 chr30_15107715   Sample    A    C        0      0        2 
  30 chr30_15109135     AAsi    A    G        0      0        2 
  30 chr30_15109135     AKia    A    G        0      0        2 
  30 chr30_15109135     AOna    A    G        0      0        2 
  30 chr30_15109135     ASom    A    G        1      2        2 
  30 chr30_15109135     HCab    A    G        0      0        2 
  30 chr30_15109135     HPrz    A    G        0      0        2 
  30 chr30_15109135     ZBoe    A    G        0      0        2 
  30 chr30_15109135     ZGre    A    G        0      0        2 
  30 chr30_15109135     ZHar    A    G        0      0        2 
  30 chr30_15109135   Sample    A    G        0      0        2 
  30 chr30_15113435     AAsi    T    C        0      0        2 
  30 chr30_15113435     AKia    T    C      0.5      1        2 
  30 chr30_15113435     AOna    T    C        0      0        2 
  30 chr30_15113435     ASom    T    C        0      0        2 
  30 chr30_15113435     HCab    T    C        0      0        2 
  30 chr30_15113435     HPrz    T    C        0      0        2 
  30 chr30_15113435     ZBoe    T    C        0      0        2 
  30 chr30_15113435     ZGre    T    C        0      0        2 
  30 chr30_15113435     ZHar    T    C        0      0        2 
  30 chr30_15113435   Sample    T    C        0      0        2 
  30 chr30_15122766     AAsi    A    G        0      0        2 
  30 chr30_15122766     AKia    A    G        0      0        2 
  30 chr30_15122766     AOna    A    G        1      2        2 
  30 chr30_15122766     ASom    A    G        0      0        2 
  30 chr30_15122766     HCab    A    G        0      0        2 
  30 chr30_15122766     HPrz    A    G        0      0        2 
  30 chr30_15122766     ZBoe    A    G        1      2        2 
  30 chr30_15122766     ZGre    A    G        1      2        2 
  30 chr30_15122766     ZHar    A    G        1      2        2 
  30 chr30_15122766   Sample    A    G        0      0        2 
  30 chr30_15123714     AAsi    C    A        0      0        2 
  30 chr30_15123714     AKia    C    A        0      0        2 
  30 chr30_15123714     AOna    C    A        0      0        2 
  30 chr30_15123714     ASom    C    A        0      0        2 
  30 chr30_15123714     HCab    C    A        1      2        2 
  30 chr30_15123714     HPrz    C    A        1      2        2 
  30 chr30_15123714     ZBoe    C    A        0      0        2 
  30 chr30_15123714     ZGre    C    A        0      0        2 
  30 chr30_15123714     ZHar    C    A        0      0        2 
  30 chr30_15123714   Sample    C    A        0      0        2 
  30 chr30_15125159     AAsi    G    A        0      0        2 
  30 chr30_15125159     AKia    G    A        0      0        2 
  30 chr30_15125159     AOna    G    A        0      0        2 
  30 chr30_15125159     ASom    G    A        0      0        2 
  30 chr30_15125159     HCab    G    A        1      2        2 
  30 chr30_15125159     HPrz    G    A        1      2        2 
  30 chr30_15125159     ZBoe    G    A        0      0        2 
  30 chr30_15125159     ZGre    G    A        0      0        2 
  30 chr30_15125159     ZHar    G    A        0      0        2 
  30 chr30_15125159   Sample    G    A        0      0        2 
  30 chr30_15138799     AAsi    G    T        1      2        2 
  30 chr30_15138799     AKia    G    T        1      2        2 
  30 chr30_15138799     AOna    G    T        1      2        2 
  30 chr30_15138799     ASom    G    T        1      2        2 
  30 chr30_15138799     HCab    G    T        0      0        2 
  30 chr30_15138799     HPrz    G    T        0      0        2 
  30 chr30_15138799     ZBoe    G    T        0      0        2 
  30 chr30_15138799     ZGre    G    T        0      0        2 
  30 chr30_15138799     ZHar    G    T        0      0        2 
  30 chr30_15138799   Sample    G    T        1      2        2 
  30 chr30_15142444     AAsi    T    C        0      0        2 
  30 chr30_15142444     AKia    T    C        0      0        2 
  30 chr30_15142444     AOna    T    C        0      0        2 
  30 chr30_15142444     ASom    T    C        0      0        2 
  30 chr30_15142444     HCab    T    C        0      0        2 
  30 chr30_15142444     HPrz    T    C        0      0        2 
  30 chr30_15142444     ZBoe    T    C      0.5      1        2 
  30 chr30_15142444     ZGre    T    C        0      0        2 
  30 chr30_15142444     ZHar    T    C        0      0        2 
  30 chr30_15142444   Sample    T    C        0      0        2 
  30 chr30_15143705     AAsi    A    G        0      0        2 
  30 chr30_15143705     AKia    A    G        0      0        2 
  30 chr30_15143705     AOna    A    G        0      0        2 
  30 chr30_15143705     ASom    A    G        0      0        2 
  30 chr30_15143705     HCab    A    G        0      0        2 
  30 chr30_15143705     HPrz    A    G        0      0        2 
  30 chr30_15143705     ZBoe    A    G        0      0        2 
  30 chr30_15143705     ZGre    A    G      0.5      1        2 
  30 chr30_15143705     ZHar    A    G        0      0        2 
  30 chr30_15143705   Sample    A    G        0      0        2 
  30 chr30_15144463     AAsi    G    A        0      0        2 
  30 chr30_15144463     AKia    G    A        0      0        2 
  30 chr30_15144463     AOna    G    A        0      0        2 
  30 chr30_15144463     ASom    G    A        0      0        2 
  30 chr30_15144463     HCab    G    A        0      0        2 
  30 chr30_15144463     HPrz    G    A        0      0        2 
  30 chr30_15144463     ZBoe    G    A      0.5      1        2 
  30 chr30_15144463     ZGre    G    A        0      0        2 
  30 chr30_15144463     ZHar    G    A        0      0        2 
  30 chr30_15144463   Sample    G    A        0      0        2 
  30 chr30_15149958     AAsi    T    C        0      0        2 
  30 chr30_15149958     AKia    T    C        0      0        2 
  30 chr30_15149958     AOna    T    C        0      0        2 
  30 chr30_15149958     ASom    T    C        0      0        2 
  30 chr30_15149958     HCab    T    C        0      0        2 
  30 chr30_15149958     HPrz    T    C        0      0        2 
  30 chr30_15149958     ZBoe    T    C        0      0        2 
  30 chr30_15149958     ZGre    T    C        0      0        2 
  30 chr30_15149958     ZHar    T    C      0.5      1        2 
  30 chr30_15149958   Sample    T    C        0      0        2 
  30 chr30_15154923     AAsi    A    G        0      0        2 
  30 chr30_15154923     AKia    A    G        0      0        2 
  30 chr30_15154923     AOna    A    G        0      0        2 
  30 chr30_15154923     ASom    A    G        0      0        2 
  30 chr30_15154923     HCab    A    G        0      0        2 
  30 chr30_15154923     HPrz    A    G        0      0        2 
  30 chr30_15154923     ZBoe    A    G        0      0        2 
  30 chr30_15154923     ZGre    A    G        1      2        2 
  30 chr30_15154923     ZHar    A    G        0      0        2 
  30 chr30_15154923   Sample    A    G        0      0        2 
  30 chr30_15158735     AAsi    G    A        0      0        2 
  30 chr30_15158735     AKia    G    A        0      0        2 
  30 chr30_15158735     AOna    G    A        0      0        2 
  30 chr30_15158735     ASom    G    A        0      0        2 
  30 chr30_15158735     HCab    G    A        0      0        2 
  30 chr30_15158735     HPrz    G    A        0      0        2 
  30 chr30_15158735     ZBoe    G    A        0      0        2 
  30 chr30_15158735     ZGre    G    A        1      2        2 
  30 chr30_15158735     ZHar    G    A        0      0        2 
  30 chr30_15158735   Sample    G    A        0      0        2 
  30 chr30_15164768     AAsi    A    T        0      0        2 
  30 chr30_15164768     AKia    A    T        0      0        2 
  30 chr30_15164768     AOna    A    T        0      0        2 
  30 chr30_15164768     ASom    A    T        0      0        2 
  30 chr30_15164768     HCab    A    T        0      0        2 
  30 chr30_15164768     HPrz    A    T        0      0        2 
  30 chr30_15164768     ZBoe    A    T        1      2        2 
  30 chr30_15164768     ZGre    A    T        0      0        2 
  30 chr30_15164768     ZHar    A    T        0      0        2 
  30 chr30_15164768   Sample    A    T        0      0        2 
  30 chr30_15166558     AAsi    G    A        0      0        2 
  30 chr30_15166558     AKia    G    A        0      0        2 
  30 chr30_15166558     AOna    G    A        0      0        2 
  30 chr30_15166558     ASom    G    A        0      0        2 
  30 chr30_15166558     HCab    G    A        0      0        2 
  30 chr30_15166558     HPrz    G    A        0      0        2 
  30 chr30_15166558     ZBoe    G    A        0      0        2 
  30 chr30_15166558     ZGre    G    A      0.5      1        2 
  30 chr30_15166558     ZHar    G    A        0      0        2 
  30 chr30_15166558   Sample    G    A        0      0        2 
  30 chr30_15167784     AAsi    G    A        0      0        2 
  30 chr30_15167784     AKia    G    A        0      0        2 
  30 chr30_15167784     AOna    G    A        0      0        2 
  30 chr30_15167784     ASom    G    A        0      0        2 
  30 chr30_15167784     HCab    G    A        1      2        2 
  30 chr30_15167784     HPrz    G    A        1      2        2 
  30 chr30_15167784     ZBoe    G    A        0      0        2 
  30 chr30_15167784     ZGre    G    A        0      0        2 
  30 chr30_15167784     ZHar    G    A        0      0        2 
  30 chr30_15167784   Sample    G    A        0      0        2 
  30 chr30_15175172     AAsi    T    C      0.5      1        2 
  30 chr30_15175172     AKia    T    C        0      0        2 
  30 chr30_15175172     AOna    T    C        0      0        2 
  30 chr30_15175172     ASom    T    C        0      0        2 
  30 chr30_15175172     HCab    T    C        0      0        2 
  30 chr30_15175172     HPrz    T    C        0      0        2 
  30 chr30_15175172     ZBoe    T    C        0      0        2 
  30 chr30_15175172     ZGre    T    C        0      0        2 
  30 chr30_15175172     ZHar    T    C        0      0        2 
  30 chr30_15175172   Sample    T    C        0      0        2 
  30 chr30_15190610     AAsi    G    A        0      0        2 
  30 chr30_15190610     AKia    G    A        0      0        2 
  30 chr30_15190610     AOna    G    A        0      0        2 
  30 chr30_15190610     ASom    G    A        0      0        2 
  30 chr30_15190610     HCab    G    A        0      0        2 
  30 chr30_15190610     HPrz    G    A        1      2        2 
  30 chr30_15190610     ZBoe    G    A        0      0        2 
  30 chr30_15190610     ZGre    G    A        0      0        2 
  30 chr30_15190610     ZHar    G    A        0      0        2 
  30 chr30_15190610   Sample    G    A        0      0        2 
  30 chr30_15204728     AAsi    C    T        0      0        2 
  30 chr30_15204728     AKia    C    T        0      0        2 
  30 chr30_15204728     AOna    C    T        0      0        2 
  30 chr30_15204728     ASom    C    T        0      0        2 
  30 chr30_15204728     HCab    C    T        1      2        2 
  30 chr30_15204728     HPrz    C    T        1      2        2 
  30 chr30_15204728     ZBoe    C    T        0      0        2 
  30 chr30_15204728     ZGre    C    T        0      0        2 
  30 chr30_15204728     ZHar    C    T        0      0        2 
  30 chr30_15204728   Sample    C    T        0      0        2 
  30 chr30_15206179     AAsi    A    G        0      0        2 
  30 chr30_15206179     AKia    A    G        0      0        2 
  30 chr30_15206179     AOna    A    G      0.5      1        2 
  30 chr30_15206179     ASom    A    G        0      0        2 
  30 chr30_15206179     HCab    A    G        0      0        2 
  30 chr30_15206179     HPrz    A    G        0      0        2 
  30 chr30_15206179     ZBoe    A    G        0      0        2 
  30 chr30_15206179     ZGre    A    G        0      0        2 
  30 chr30_15206179     ZHar    A    G        0      0        2 
  30 chr30_15206179   Sample    A    G        0      0        2 
  30 chr30_15208089     AAsi    T    C        0      0        2 
  30 chr30_15208089     AKia    T    C      0.5      1        2 
  30 chr30_15208089     AOna    T    C        0      0        2 
  30 chr30_15208089     ASom    T    C        0      0        2 
  30 chr30_15208089     HCab    T    C        0      0        2 
  30 chr30_15208089     HPrz    T    C        0      0        2 
  30 chr30_15208089     ZBoe    T    C        0      0        2 
  30 chr30_15208089     ZGre    T    C        0      0        2 
  30 chr30_15208089     ZHar    T    C        0      0        2 
  30 chr30_15208089   Sample    T    C        0      0        2 
  30 chr30_15211852     AAsi    A    C        0      0        2 
  30 chr30_15211852     AKia    A    C        0      0        2 
  30 chr30_15211852     AOna    A    C        0      0        2 
  30 chr30_15211852     ASom    A    C        0      0        2 
  30 chr30_15211852     HCab    A    C        1      2        2 
  30 chr30_15211852     HPrz    A    C        1      2        2 
  30 chr30_15211852     ZBoe    A    C        0      0        2 
  30 chr30_15211852     ZGre    A    C        0      0        2 
  30 chr30_15211852     ZHar    A    C        0      0        2 
  30 chr30_15211852   Sample    A    C        0      0        2 
  30 chr30_15212290     AAsi    A    G        0      0        2 
  30 chr30_15212290     AKia    A    G        0      0        2 
  30 chr30_15212290     AOna    A    G        0      0        2 
  30 chr30_15212290     ASom    A    G        0      0        2 
  30 chr30_15212290     HCab    A    G        1      2        2 
  30 chr30_15212290     HPrz    A    G        1      2        2 
  30 chr30_15212290     ZBoe    A    G        0      0        2 
  30 chr30_15212290     ZGre    A    G        0      0        2 
  30 chr30_15212290     ZHar    A    G        0      0        2 
  30 chr30_15212290   Sample    A    G        0      0        2 
  30 chr30_15213315     AAsi    A    G        0      0        2 
  30 chr30_15213315     AKia    A    G        0      0        2 
  30 chr30_15213315     AOna    A    G        0      0        2 
  30 chr30_15213315     ASom    A    G        0      0        2 
  30 chr30_15213315     HCab    A    G        0      0        2 
  30 chr30_15213315     HPrz    A    G        0      0        2 
  30 chr30_15213315     ZBoe    A    G        0      0        2 
  30 chr30_15213315     ZGre    A    G        0      0        2 
  30 chr30_15213315     ZHar    A    G        1      2        2 
  30 chr30_15213315   Sample    A    G        0      0        2 
  30 chr30_15217418     AAsi    A    G        0      0        2 
  30 chr30_15217418     AKia    A    G        0      0        2 
  30 chr30_15217418     AOna    A    G        0      0        2 
  30 chr30_15217418     ASom    A    G        0      0        2 
  30 chr30_15217418     HCab    A    G        0      0        2 
  30 chr30_15217418     HPrz    A    G        0      0        2 
  30 chr30_15217418     ZBoe    A    G      0.5      1        2 
  30 chr30_15217418     ZGre    A    G        0      0        2 
  30 chr30_15217418     ZHar    A    G        0      0        2 
  30 chr30_15217418   Sample    A    G        0      0        2 
  30 chr30_15218584     AAsi    G    C      0.5      1        2 
  30 chr30_15218584     AKia    G    C        0      0        2 
  30 chr30_15218584     AOna    G    C        0      0        2 
  30 chr30_15218584     ASom    G    C        0      0        2 
  30 chr30_15218584     HCab    G    C        0      0        2 
  30 chr30_15218584     HPrz    G    C        0      0        2 
  30 chr30_15218584     ZBoe    G    C        0      0        2 
  30 chr30_15218584     ZGre    G    C        0      0        2 
  30 chr30_15218584     ZHar    G    C        0      0        2 
  30 chr30_15218584   Sample    G    C        1      2        2 
  30 chr30_15224682     AAsi    A    G        0      0        2 
  30 chr30_15224682     AKia    A    G        0      0        2 
  30 chr30_15224682     AOna    A    G        0      0        2 
  30 chr30_15224682     ASom    A    G        0      0        2 
  30 chr30_15224682     HCab    A    G        0      0        2 
  30 chr30_15224682     HPrz    A    G        0      0        2 
  30 chr30_15224682     ZBoe    A    G        0      0        2 
  30 chr30_15224682     ZGre    A    G        0      0        2 
  30 chr30_15224682     ZHar    A    G        1      2        2 
  30 chr30_15224682   Sample    A    G        0      0        2 
  30 chr30_15234985     AAsi    T    C      0.5      1        2 
  30 chr30_15234985     AKia    T    C        0      0        2 
  30 chr30_15234985     AOna    T    C        0      0        2 
  30 chr30_15234985     ASom    T    C        1      2        2 
  30 chr30_15234985     HCab    T    C        0      0        2 
  30 chr30_15234985     HPrz    T    C        0      0        2 
  30 chr30_15234985     ZBoe    T    C        0      0        2 
  30 chr30_15234985     ZGre    T    C        0      0        2 
  30 chr30_15234985     ZHar    T    C        0      0        2 
  30 chr30_15234985   Sample    T    C        0      0        2 
  30 chr30_15236102     AAsi    G    A        0      0        2 
  30 chr30_15236102     AKia    G    A        0      0        2 
  30 chr30_15236102     AOna    G    A        0      0        2 
  30 chr30_15236102     ASom    G    A        0      0        2 
  30 chr30_15236102     HCab    G    A        0      0        2 
  30 chr30_15236102     HPrz    G    A        0      0        2 
  30 chr30_15236102     ZBoe    G    A        0      0        2 
  30 chr30_15236102     ZGre    G    A        1      2        2 
  30 chr30_15236102     ZHar    G    A        0      0        2 
  30 chr30_15236102   Sample    G    A        0      0        2 
  30 chr30_15241414     AAsi    C    T        0      0        2 
  30 chr30_15241414     AKia    C    T        0      0        2 
  30 chr30_15241414     AOna    C    T      0.5      1        2 
  30 chr30_15241414     ASom    C    T        0      0        2 
  30 chr30_15241414     HCab    C    T        0      0        2 
  30 chr30_15241414     HPrz    C    T        0      0        2 
  30 chr30_15241414     ZBoe    C    T        1      2        2 
  30 chr30_15241414     ZGre    C    T        1      2        2 
  30 chr30_15241414     ZHar    C    T        1      2        2 
  30 chr30_15241414   Sample    C    T        0      0        2 
  30 chr30_15249235     AAsi    G    T        0      0        2 
  30 chr30_15249235     AKia    G    T        0      0        2 
  30 chr30_15249235     AOna    G    T        0      0        2 
  30 chr30_15249235     ASom    G    T        0      0        2 
  30 chr30_15249235     HCab    G    T        0      0        2 
  30 chr30_15249235     HPrz    G    T        0      0        2 
  30 chr30_15249235     ZBoe    G    T        1      2        2 
  30 chr30_15249235     ZGre    G    T        0      0        2 
  30 chr30_15249235     ZHar    G    T        0      0        2 
  30 chr30_15249235   Sample    G    T        0      0        2 
  30 chr30_15252273     AAsi    G    A        0      0        2 
  30 chr30_15252273     AKia    G    A        0      0        2 
  30 chr30_15252273     AOna    G    A        0      0        2 
  30 chr30_15252273     ASom    G    A        0      0        2 
  30 chr30_15252273     HCab    G    A        0      0        2 
  30 chr30_15252273     HPrz    G    A        0      0        2 
  30 chr30_15252273     ZBoe    G    A      0.5      1        2 
  30 chr30_15252273     ZGre    G    A        0      0        2 
  30 chr30_15252273     ZHar    G    A        1      2        2 
  30 chr30_15252273   Sample    G    A        0      0        2 
  30 chr30_15254765     AAsi    G    A        0      0        2 
  30 chr30_15254765     AKia    G    A        0      0        2 
  30 chr30_15254765     AOna    G    A        0      0        2 
  30 chr30_15254765     ASom    G    A        0      0        2 
  30 chr30_15254765     HCab    G    A      0.5      1        2 
  30 chr30_15254765     HPrz    G    A        1      2        2 
  30 chr30_15254765     ZBoe    G    A        0      0        2 
  30 chr30_15254765     ZGre    G    A        0      0        2 
  30 chr30_15254765     ZHar    G    A        0      0        2 
  30 chr30_15254765   Sample    G    A        0      0        2 
  30 chr30_15268711     AAsi    A    G        0      0        2 
  30 chr30_15268711     AKia    A    G        0      0        2 
  30 chr30_15268711     AOna    A    G      0.5      1        2 
  30 chr30_15268711     ASom    A    G        0      0        2 
  30 chr30_15268711     HCab    A    G        0      0        2 
  30 chr30_15268711     HPrz    A    G        0      0        2 
  30 chr30_15268711     ZBoe    A    G        0      0        2 
  30 chr30_15268711     ZGre    A    G        0      0        2 
  30 chr30_15268711     ZHar    A    G        0      0        2 
  30 chr30_15268711   Sample    A    G        0      0        2 
  30 chr30_15279977     AAsi    C    T        1      2        2 
  30 chr30_15279977     AKia    C    T        0      0        2 
  30 chr30_15279977     AOna    C    T        0      0        2 
  30 chr30_15279977     ASom    C    T        1      2        2 
  30 chr30_15279977     HCab    C    T        0      0        2 
  30 chr30_15279977     HPrz    C    T        0      0        2 
  30 chr30_15279977     ZBoe    C    T        0      0        2 
  30 chr30_15279977     ZGre    C    T        0      0        2 
  30 chr30_15279977     ZHar    C    T        0      0        2 
  30 chr30_15279977   Sample    C    T        1      2        2 
  30 chr30_15286998     AAsi    G    C        0      0        2 
  30 chr30_15286998     AKia    G    C        0      0        2 
  30 chr30_15286998     AOna    G    C        0      0        2 
  30 chr30_15286998     ASom    G    C        0      0        2 
  30 chr30_15286998     HCab    G    C      0.5      1        2 
  30 chr30_15286998     HPrz    G    C        1      2        2 
  30 chr30_15286998     ZBoe    G    C        0      0        2 
  30 chr30_15286998     ZGre    G    C        0      0        2 
  30 chr30_15286998     ZHar    G    C        0      0        2 
  30 chr30_15286998   Sample    G    C        0      0        2 
  30 chr30_15287651     AAsi    A    G        0      0        2 
  30 chr30_15287651     AKia    A    G        0      0        2 
  30 chr30_15287651     AOna    A    G        0      0        2 
  30 chr30_15287651     ASom    A    G        0      0        2 
  30 chr30_15287651     HCab    A    G        1      2        2 
  30 chr30_15287651     HPrz    A    G        1      2        2 
  30 chr30_15287651     ZBoe    A    G      0.5      1        2 
  30 chr30_15287651     ZGre    A    G        0      0        2 
  30 chr30_15287651     ZHar    A    G        0      0        2 
  30 chr30_15287651   Sample    A    G        0      0        2 
  30 chr30_15290894     AAsi    T    C        0      0        2 
  30 chr30_15290894     AKia    T    C        0      0        2 
  30 chr30_15290894     AOna    T    C        0      0        2 
  30 chr30_15290894     ASom    T    C        0      0        2 
  30 chr30_15290894     HCab    T    C        0      0        2 
  30 chr30_15290894     HPrz    T    C        0      0        2 
  30 chr30_15290894     ZBoe    T    C        0      0        2 
  30 chr30_15290894     ZGre    T    C        1      2        2 
  30 chr30_15290894     ZHar    T    C        0      0        2 
  30 chr30_15290894   Sample    T    C        0      0        2 
  30 chr30_15294545     AAsi    A    G        0      0        2 
  30 chr30_15294545     AKia    A    G        0      0        2 
  30 chr30_15294545     AOna    A    G        0      0        2 
  30 chr30_15294545     ASom    A    G        0      0        2 
  30 chr30_15294545     HCab    A    G        1      2        2 
  30 chr30_15294545     HPrz    A    G        0      0        2 
  30 chr30_15294545     ZBoe    A    G        0      0        2 
  30 chr30_15294545     ZGre    A    G        0      0        2 
  30 chr30_15294545     ZHar    A    G        0      0        2 
  30 chr30_15294545   Sample    A    G        0      0        2 
  30 chr30_15297309     AAsi    C    T        0      0        2 
  30 chr30_15297309     AKia    C    T        0      0        2 
  30 chr30_15297309     AOna    C    T        0      0        2 
  30 chr30_15297309     ASom    C    T        0      0        2 
  30 chr30_15297309     HCab    C    T        0      0        2 
  30 chr30_15297309     HPrz    C    T        0      0        2 
  30 chr30_15297309     ZBoe    C    T      0.5      1        2 
  30 chr30_15297309     ZGre    C    T        0      0        2 
  30 chr30_15297309     ZHar    C    T        0      0        2 
  30 chr30_15297309   Sample    C    T        0      0        2 
  30 chr30_15300367     AAsi    T    G        0      0        2 
  30 chr30_15300367     AKia    T    G      0.5      1        2 
  30 chr30_15300367     AOna    T    G        0      0        2 
  30 chr30_15300367     ASom    T    G        0      0        2 
  30 chr30_15300367     HCab    T    G        0      0        2 
  30 chr30_15300367     HPrz    T    G        0      0        2 
  30 chr30_15300367     ZBoe    T    G        0      0        2 
  30 chr30_15300367     ZGre    T    G        0      0        2 
  30 chr30_15300367     ZHar    T    G        0      0        2 
  30 chr30_15300367   Sample    T    G        0      0        2 
  30 chr30_15303442     AAsi    A    G        0      0        2 
  30 chr30_15303442     AKia    A    G        0      0        2 
  30 chr30_15303442     AOna    A    G        0      0        2 
  30 chr30_15303442     ASom    A    G        0      0        2 
  30 chr30_15303442     HCab    A    G        1      2        2 
  30 chr30_15303442     HPrz    A    G        1      2        2 
  30 chr30_15303442     ZBoe    A    G        0      0        2 
  30 chr30_15303442     ZGre    A    G        0      0        2 
  30 chr30_15303442     ZHar    A    G        0      0        2 
  30 chr30_15303442   Sample    A    G        0      0        2 
  30 chr30_15306233     AAsi    T    C        0      0        2 
  30 chr30_15306233     AKia    T    C        0      0        2 
  30 chr30_15306233     AOna    T    C        0      0        2 
  30 chr30_15306233     ASom    T    C        0      0        2 
  30 chr30_15306233     HCab    T    C        0      0        2 
  30 chr30_15306233     HPrz    T    C        0      0        2 
  30 chr30_15306233     ZBoe    T    C        0      0        2 
  30 chr30_15306233     ZGre    T    C        0      0        2 
  30 chr30_15306233     ZHar    T    C      0.5      1        2 
  30 chr30_15306233   Sample    T    C        0      0        2 
  30 chr30_15307262     AAsi    A    C        0      0        2 
  30 chr30_15307262     AKia    A    C        0      0        2 
  30 chr30_15307262     AOna    A    C        0      0        2 
  30 chr30_15307262     ASom    A    C        0      0        2 
  30 chr30_15307262     HCab    A    C        0      0        2 
  30 chr30_15307262     HPrz    A    C        0      0        2 
  30 chr30_15307262     ZBoe    A    C        0      0        2 
  30 chr30_15307262     ZGre    A    C        0      0        2 
  30 chr30_15307262     ZHar    A    C      0.5      1        2 
  30 chr30_15307262   Sample    A    C        0      0        2 
  30 chr30_15310828     AAsi    C    T        0      0        2 
  30 chr30_15310828     AKia    C    T        0      0        2 
  30 chr30_15310828     AOna    C    T        0      0        2 
  30 chr30_15310828     ASom    C    T        0      0        2 
  30 chr30_15310828     HCab    C    T        0      0        2 
  30 chr30_15310828     HPrz    C    T        0      0        2 
  30 chr30_15310828     ZBoe    C    T      0.5      1        2 
  30 chr30_15310828     ZGre    C    T        0      0        2 
  30 chr30_15310828     ZHar    C    T        0      0        2 
  30 chr30_15310828   Sample    C    T        0      0        2 
  30 chr30_15312239     AAsi    A    G        0      0        2 
  30 chr30_15312239     AKia    A    G        1      2        2 
  30 chr30_15312239     AOna    A    G      0.5      1        2 
  30 chr30_15312239     ASom    A    G        0      0        2 
  30 chr30_15312239     HCab    A    G        0      0        2 
  30 chr30_15312239     HPrz    A    G        0      0        2 
  30 chr30_15312239     ZBoe    A    G        0      0        2 
  30 chr30_15312239     ZGre    A    G        0      0        2 
  30 chr30_15312239     ZHar    A    G        0      0        2 
  30 chr30_15312239   Sample    A    G        0      0        2 
  30 chr30_15319316     AAsi    T    C        0      0        2 
  30 chr30_15319316     AKia    T    C        0      0        2 
  30 chr30_15319316     AOna    T    C        0      0        2 
  30 chr30_15319316     ASom    T    C        0      0        2 
  30 chr30_15319316     HCab    T    C        0      0        2 
  30 chr30_15319316     HPrz    T    C        0      0        2 
  30 chr30_15319316     ZBoe    T    C      0.5      1        2 
  30 chr30_15319316     ZGre    T    C        0      0        2 
  30 chr30_15319316     ZHar    T    C        0      0        2 
  30 chr30_15319316   Sample    T    C        0      0        2 
  30 chr30_15321016     AAsi    G    A        0      0        2 
  30 chr30_15321016     AKia    G    A        0      0        2 
  30 chr30_15321016     AOna    G    A        0      0        2 
  30 chr30_15321016     ASom    G    A        0      0        2 
  30 chr30_15321016     HCab    G    A        0      0        2 
  30 chr30_15321016     HPrz    G    A        0      0        2 
  30 chr30_15321016     ZBoe    G    A        1      2        2 
  30 chr30_15321016     ZGre    G    A        1      2        2 
  30 chr30_15321016     ZHar    G    A        1      2        2 
  30 chr30_15321016   Sample    G    A        0      0        2 
  30 chr30_15334532     AAsi    C    G        0      0        2 
  30 chr30_15334532     AKia    C    G        0      0        2 
  30 chr30_15334532     AOna    C    G        0      0        2 
  30 chr30_15334532     ASom    C    G        0      0        2 
  30 chr30_15334532     HCab    C    G        0      0        2 
  30 chr30_15334532     HPrz    C    G        0      0        2 
  30 chr30_15334532     ZBoe    C    G        0      0        2 
  30 chr30_15334532     ZGre    C    G        0      0        2 
  30 chr30_15334532     ZHar    C    G      0.5      1        2 
  30 chr30_15334532   Sample    C    G        0      0        2 
  30 chr30_15338422     AAsi    G    A        0      0        2 
  30 chr30_15338422     AKia    G    A        0      0        2 
  30 chr30_15338422     AOna    G    A        0      0        2 
  30 chr30_15338422     ASom    G    A        0      0        2 
  30 chr30_15338422     HCab    G    A        1      2        2 
  30 chr30_15338422     HPrz    G    A        1      2        2 
  30 chr30_15338422     ZBoe    G    A        0      0        2 
  30 chr30_15338422     ZGre    G    A        0      0        2 
  30 chr30_15338422     ZHar    G    A        0      0        2 
  30 chr30_15338422   Sample    G    A        0      0        2 
  30 chr30_15345721     AAsi    T    A        0      0        2 
  30 chr30_15345721     AKia    T    A      0.5      1        2 
  30 chr30_15345721     AOna    T    A      0.5      1        2 
  30 chr30_15345721     ASom    T    A        0      0        2 
  30 chr30_15345721     HCab    T    A        0      0        2 
  30 chr30_15345721     HPrz    T    A        0      0        2 
  30 chr30_15345721     ZBoe    T    A        0      0        2 
  30 chr30_15345721     ZGre    T    A        0      0        2 
  30 chr30_15345721     ZHar    T    A        0      0        2 
  30 chr30_15345721   Sample    T    A        0      0        2 
  30 chr30_15350022     AAsi    C    T        0      0        2 
  30 chr30_15350022     AKia    C    T        0      0        2 
  30 chr30_15350022     AOna    C    T        0      0        2 
  30 chr30_15350022     ASom    C    T        0      0        2 
  30 chr30_15350022     HCab    C    T        0      0        2 
  30 chr30_15350022     HPrz    C    T        0      0        2 
  30 chr30_15350022     ZBoe    C    T        0      0        2 
  30 chr30_15350022     ZGre    C    T        0      0        2 
  30 chr30_15350022     ZHar    C    T      0.5      1        2 
  30 chr30_15350022   Sample    C    T        0      0        2 
  30 chr30_15350618     AAsi    C    T        0      0        2 
  30 chr30_15350618     AKia    C    T        0      0        2 
  30 chr30_15350618     AOna    C    T        0      0        2 
  30 chr30_15350618     ASom    C    T        0      0        2 
  30 chr30_15350618     HCab    C    T      0.5      1        2 
  30 chr30_15350618     HPrz    C    T        0      0        2 
  30 chr30_15350618     ZBoe    C    T        0      0        2 
  30 chr30_15350618     ZGre    C    T        0      0        2 
  30 chr30_15350618     ZHar    C    T        0      0        2 
  30 chr30_15350618   Sample    C    T        0      0        2 
  30 chr30_15353764     AAsi    C    T        0      0        2 
  30 chr30_15353764     AKia    C    T        0      0        2 
  30 chr30_15353764     AOna    C    T        0      0        2 
  30 chr30_15353764     ASom    C    T        1      2        2 
  30 chr30_15353764     HCab    C    T        0      0        2 
  30 chr30_15353764     HPrz    C    T        0      0        2 
  30 chr30_15353764     ZBoe    C    T        0      0        2 
  30 chr30_15353764     ZGre    C    T        0      0        2 
  30 chr30_15353764     ZHar    C    T        0      0        2 
  30 chr30_15353764   Sample    C    T        0      0        2 
  30 chr30_15353858     AAsi    C    T        0      0        2 
  30 chr30_15353858     AKia    C    T      0.5      1        2 
  30 chr30_15353858     AOna    C    T        0      0        2 
  30 chr30_15353858     ASom    C    T        0      0        2 
  30 chr30_15353858     HCab    C    T        0      0        2 
  30 chr30_15353858     HPrz    C    T        0      0        2 
  30 chr30_15353858     ZBoe    C    T        0      0        2 
  30 chr30_15353858     ZGre    C    T        0      0        2 
  30 chr30_15353858     ZHar    C    T        0      0        2 
  30 chr30_15353858   Sample    C    T        0      0        2 
  30 chr30_15353971     AAsi    G    T        0      0        2 
  30 chr30_15353971     AKia    G    T        0      0        2 
  30 chr30_15353971     AOna    G    T        0      0        2 
  30 chr30_15353971     ASom    G    T        0      0        2 
  30 chr30_15353971     HCab    G    T      0.5      1        2 
  30 chr30_15353971     HPrz    G    T        0      0        2 
  30 chr30_15353971     ZBoe    G    T        0      0        2 
  30 chr30_15353971     ZGre    G    T        0      0        2 
  30 chr30_15353971     ZHar    G    T        0      0        2 
  30 chr30_15353971   Sample    G    T        0      0        2 
  30 chr30_15359597     AAsi    T    G        0      0        2 
  30 chr30_15359597     AKia    T    G        0      0        2 
  30 chr30_15359597     AOna    T    G        0      0        2 
  30 chr30_15359597     ASom    T    G        0      0        2 
  30 chr30_15359597     HCab    T    G      0.5      1        2 
  30 chr30_15359597     HPrz    T    G        0      0        2 
  30 chr30_15359597     ZBoe    T    G        0      0        2 
  30 chr30_15359597     ZGre    T    G        0      0        2 
  30 chr30_15359597     ZHar    T    G        0      0        2 
  30 chr30_15359597   Sample    T    G        0      0        2 
  30 chr30_15365596     AAsi    A    T        0      0        2 
  30 chr30_15365596     AKia    A    T        0      0        2 
  30 chr30_15365596     AOna    A    T        0      0        2 
  30 chr30_15365596     ASom    A    T        0      0        2 
  30 chr30_15365596     HCab    A    T        1      2        2 
  30 chr30_15365596     HPrz    A    T        1      2        2 
  30 chr30_15365596     ZBoe    A    T        0      0        2 
  30 chr30_15365596     ZGre    A    T        0      0        2 
  30 chr30_15365596     ZHar    A    T        0      0        2 
  30 chr30_15365596   Sample    A    T        0      0        2 
  30 chr30_15374339     AAsi    T    C        0      0        2 
  30 chr30_15374339     AKia    T    C        0      0        2 
  30 chr30_15374339     AOna    T    C        0      0        2 
  30 chr30_15374339     ASom    T    C        0      0        2 
  30 chr30_15374339     HCab    T    C        1      2        2 
  30 chr30_15374339     HPrz    T    C        1      2        2 
  30 chr30_15374339     ZBoe    T    C        0      0        2 
  30 chr30_15374339     ZGre    T    C        0      0        2 
  30 chr30_15374339     ZHar    T    C        0      0        2 
  30 chr30_15374339   Sample    T    C        1      2        2 
  30 chr30_15378798     AAsi    C    A        0      0        2 
  30 chr30_15378798     AKia    C    A        0      0        2 
  30 chr30_15378798     AOna    C    A        0      0        2 
  30 chr30_15378798     ASom    C    A        0      0        2 
  30 chr30_15378798     HCab    C    A      0.5      1        2 
  30 chr30_15378798     HPrz    C    A        0      0        2 
  30 chr30_15378798     ZBoe    C    A        0      0        2 
  30 chr30_15378798     ZGre    C    A        0      0        2 
  30 chr30_15378798     ZHar    C    A        0      0        2 
  30 chr30_15378798   Sample    C    A        0      0        2 
  30 chr30_15386349     AAsi    C    T        0      0        2 
  30 chr30_15386349     AKia    C    T        0      0        2 
  30 chr30_15386349     AOna    C    T        0      0        2 
  30 chr30_15386349     ASom    C    T        0      0        2 
  30 chr30_15386349     HCab    C    T      0.5      1        2 
  30 chr30_15386349     HPrz    C    T        0      0        2 
  30 chr30_15386349     ZBoe    C    T        0      0        2 
  30 chr30_15386349     ZGre    C    T        0      0        2 
  30 chr30_15386349     ZHar    C    T        0      0        2 
  30 chr30_15386349   Sample    C    T        0      0        2 
  30 chr30_15395654     AAsi    C    T        0      0        2 
  30 chr30_15395654     AKia    C    T        0      0        2 
  30 chr30_15395654     AOna    C    T        0      0        2 
  30 chr30_15395654     ASom    C    T        0      0        2 
  30 chr30_15395654     HCab    C    T        0      0        2 
  30 chr30_15395654     HPrz    C    T        0      0        2 
  30 chr30_15395654     ZBoe    C    T      0.5      1        2 
  30 chr30_15395654     ZGre    C    T        0      0        2 
  30 chr30_15395654     ZHar    C    T        0      0        2 
  30 chr30_15395654   Sample    C    T        0      0        2 
  30 chr30_15395855     AAsi    A    T        0      0        2 
  30 chr30_15395855     AKia    A    T        0      0        2 
  30 chr30_15395855     AOna    A    T        0      0        2 
  30 chr30_15395855     ASom    A    T        0      0        2 
  30 chr30_15395855     HCab    A    T        1      2        2 
  30 chr30_15395855     HPrz    A    T        1      2        2 
  30 chr30_15395855     ZBoe    A    T        0      0        2 
  30 chr30_15395855     ZGre    A    T        0      0        2 
  30 chr30_15395855     ZHar    A    T        0      0        2 
  30 chr30_15395855   Sample    A    T        0      0        2 
  30 chr30_15397274     AAsi    C    T        0      0        2 
  30 chr30_15397274     AKia    C    T        1      2        2 
  30 chr30_15397274     AOna    C    T        0      0        2 
  30 chr30_15397274     ASom    C    T        0      0        2 
  30 chr30_15397274     HCab    C    T        0      0        2 
  30 chr30_15397274     HPrz    C    T        0      0        2 
  30 chr30_15397274     ZBoe    C    T        0      0        2 
  30 chr30_15397274     ZGre    C    T        0      0        2 
  30 chr30_15397274     ZHar    C    T        0      0        2 
  30 chr30_15397274   Sample    C    T        0      0        2 
  30 chr30_15400605     AAsi    A    C        0      0        2 
  30 chr30_15400605     AKia    A    C        0      0        2 
  30 chr30_15400605     AOna    A    C        0      0        2 
  30 chr30_15400605     ASom    A    C        0      0        2 
  30 chr30_15400605     HCab    A    C        0      0        2 
  30 chr30_15400605     HPrz    A    C        0      0        2 
  30 chr30_15400605     ZBoe    A    C        0      0        2 
  30 chr30_15400605     ZGre    A    C        1      2        2 
  30 chr30_15400605     ZHar    A    C        0      0        2 
  30 chr30_15400605   Sample    A    C        0      0        2 
  30 chr30_15400845     AAsi    T    G        0      0        2 
  30 chr30_15400845     AKia    T    G        0      0        2 
  30 chr30_15400845     AOna    T    G        0      0        2 
  30 chr30_15400845     ASom    T    G        0      0        2 
  30 chr30_15400845     HCab    T    G      0.5      1        2 
  30 chr30_15400845     HPrz    T    G        1      2        2 
  30 chr30_15400845     ZBoe    T    G        0      0        2 
  30 chr30_15400845     ZGre    T    G        0      0        2 
  30 chr30_15400845     ZHar    T    G        0      0        2 
  30 chr30_15400845   Sample    T    G        0      0        2 
  30 chr30_15404375     AAsi    T    A        0      0        2 
  30 chr30_15404375     AKia    T    A        0      0        2 
  30 chr30_15404375     AOna    T    A        0      0        2 
  30 chr30_15404375     ASom    T    A        0      0        2 
  30 chr30_15404375     HCab    T    A        1      2        2 
  30 chr30_15404375     HPrz    T    A        1      2        2 
  30 chr30_15404375     ZBoe    T    A        0      0        2 
  30 chr30_15404375     ZGre    T    A        0      0        2 
  30 chr30_15404375     ZHar    T    A        0      0        2 
  30 chr30_15404375   Sample    T    A        0      0        2 
  30 chr30_15406236     AAsi    T    C        0      0        2 
  30 chr30_15406236     AKia    T    C        0      0        2 
  30 chr30_15406236     AOna    T    C        0      0        2 
  30 chr30_15406236     ASom    T    C        0      0        2 
  30 chr30_15406236     HCab    T    C        0      0        2 
  30 chr30_15406236     HPrz    T    C        0      0        2 
  30 chr30_15406236     ZBoe    T    C        0      0        2 
  30 chr30_15406236     ZGre    T    C        0      0        2 
  30 chr30_15406236     ZHar    T    C        1      2        2 
  30 chr30_15406236   Sample    T    C        0      0        2 
  30 chr30_15407401     AAsi    A    G        0      0        2 
  30 chr30_15407401     AKia    A    G        0      0        2 
  30 chr30_15407401     AOna    A    G        0      0        2 
  30 chr30_15407401     ASom    A    G        0      0        2 
  30 chr30_15407401     HCab    A    G        0      0        2 
  30 chr30_15407401     HPrz    A    G        0      0        2 
  30 chr30_15407401     ZBoe    A    G        1      2        2 
  30 chr30_15407401     ZGre    A    G        0      0        2 
  30 chr30_15407401     ZHar    A    G        0      0        2 
  30 chr30_15407401   Sample    A    G        0      0        2 
  30 chr30_15409533     AAsi    C    A        0      0        2 
  30 chr30_15409533     AKia    C    A        0      0        2 
  30 chr30_15409533     AOna    C    A        0      0        2 
  30 chr30_15409533     ASom    C    A        0      0        2 
  30 chr30_15409533     HCab    C    A        1      2        2 
  30 chr30_15409533     HPrz    C    A        1      2        2 
  30 chr30_15409533     ZBoe    C    A        0      0        2 
  30 chr30_15409533     ZGre    C    A        0      0        2 
  30 chr30_15409533     ZHar    C    A        0      0        2 
  30 chr30_15409533   Sample    C    A        0      0        2 
  30 chr30_15416323     AAsi    A    G        0      0        2 
  30 chr30_15416323     AKia    A    G        0      0        2 
  30 chr30_15416323     AOna    A    G        0      0        2 
  30 chr30_15416323     ASom    A    G        0      0        2 
  30 chr30_15416323     HCab    A    G        0      0        2 
  30 chr30_15416323     HPrz    A    G        0      0        2 
  30 chr30_15416323     ZBoe    A    G        0      0        2 
  30 chr30_15416323     ZGre    A    G        0      0        2 
  30 chr30_15416323     ZHar    A    G        1      2        2 
  30 chr30_15416323   Sample    A    G        0      0        2 
  30 chr30_15418605     AAsi    G    C        0      0        2 
  30 chr30_15418605     AKia    G    C        0      0        2 
  30 chr30_15418605     AOna    G    C        0      0        2 
  30 chr30_15418605     ASom    G    C        0      0        2 
  30 chr30_15418605     HCab    G    C        0      0        2 
  30 chr30_15418605     HPrz    G    C        1      2        2 
  30 chr30_15418605     ZBoe    G    C        0      0        2 
  30 chr30_15418605     ZGre    G    C        0      0        2 
  30 chr30_15418605     ZHar    G    C        0      0        2 
  30 chr30_15418605   Sample    G    C        0      0        2 
  30 chr30_15422863     AAsi    A    T        0      0        2 
  30 chr30_15422863     AKia    A    T        1      2        2 
  30 chr30_15422863     AOna    A    T      0.5      1        2 
  30 chr30_15422863     ASom    A    T        0      0        2 
  30 chr30_15422863     HCab    A    T        0      0        2 
  30 chr30_15422863     HPrz    A    T        0      0        2 
  30 chr30_15422863     ZBoe    A    T        0      0        2 
  30 chr30_15422863     ZGre    A    T        0      0        2 
  30 chr30_15422863     ZHar    A    T        0      0        2 
  30 chr30_15422863   Sample    A    T        0      0        2 
  30 chr30_15426498     AAsi    T    A        0      0        2 
  30 chr30_15426498     AKia    T    A        0      0        2 
  30 chr30_15426498     AOna    T    A        0      0        2 
  30 chr30_15426498     ASom    T    A        0      0        2 
  30 chr30_15426498     HCab    T    A      0.5      1        2 
  30 chr30_15426498     HPrz    T    A        0      0        2 
  30 chr30_15426498     ZBoe    T    A        0      0        2 
  30 chr30_15426498     ZGre    T    A        0      0        2 
  30 chr30_15426498     ZHar    T    A        0      0        2 
  30 chr30_15426498   Sample    T    A        0      0        2 
  30 chr30_15432435     AAsi    G    C        0      0        2 
  30 chr30_15432435     AKia    G    C        0      0        2 
  30 chr30_15432435     AOna    G    C        0      0        2 
  30 chr30_15432435     ASom    G    C        0      0        2 
  30 chr30_15432435     HCab    G    C        0      0        2 
  30 chr30_15432435     HPrz    G    C        0      0        2 
  30 chr30_15432435     ZBoe    G    C        0      0        2 
  30 chr30_15432435     ZGre    G    C        0      0        2 
  30 chr30_15432435     ZHar    G    C        1      2        2 
  30 chr30_15432435   Sample    G    C        0      0        2 
  30 chr30_15438410     AAsi    C    A        0      0        2 
  30 chr30_15438410     AKia    C    A        0      0        2 
  30 chr30_15438410     AOna    C    A        0      0        2 
  30 chr30_15438410     ASom    C    A        0      0        2 
  30 chr30_15438410     HCab    C    A      0.5      1        2 
  30 chr30_15438410     HPrz    C    A        1      2        2 
  30 chr30_15438410     ZBoe    C    A        0      0        2 
  30 chr30_15438410     ZGre    C    A        0      0        2 
  30 chr30_15438410     ZHar    C    A        0      0        2 
  30 chr30_15438410   Sample    C    A        0      0        2 
  30 chr30_15442126     AAsi    G    A        0      0        2 
  30 chr30_15442126     AKia    G    A        0      0        2 
  30 chr30_15442126     AOna    G    A        0      0        2 
  30 chr30_15442126     ASom    G    A        0      0        2 
  30 chr30_15442126     HCab    G    A      0.5      1        2 
  30 chr30_15442126     HPrz    G    A        0      0        2 
  30 chr30_15442126     ZBoe    G    A        0      0        2 
  30 chr30_15442126     ZGre    G    A        0      0        2 
  30 chr30_15442126     ZHar    G    A        0      0        2 
  30 chr30_15442126   Sample    G    A        0      0        2 
  30 chr30_15442300     AAsi    G    A        0      0        2 
  30 chr30_15442300     AKia    G    A        0      0        2 
  30 chr30_15442300     AOna    G    A        0      0        2 
  30 chr30_15442300     ASom    G    A        0      0        2 
  30 chr30_15442300     HCab    G    A        0      0        2 
  30 chr30_15442300     HPrz    G    A        0      0        2 
  30 chr30_15442300     ZBoe    G    A        0      0        2 
  30 chr30_15442300     ZGre    G    A        0      0        2 
  30 chr30_15442300     ZHar    G    A      0.5      1        2 
  30 chr30_15442300   Sample    G    A        0      0        2 
  30 chr30_15443531     AAsi    T    C        0      0        2 
  30 chr30_15443531     AKia    T    C        1      2        2 
  30 chr30_15443531     AOna    T    C        0      0        2 
  30 chr30_15443531     ASom    T    C        0      0        2 
  30 chr30_15443531     HCab    T    C        0      0        2 
  30 chr30_15443531     HPrz    T    C        0      0        2 
  30 chr30_15443531     ZBoe    T    C        0      0        2 
  30 chr30_15443531     ZGre    T    C        0      0        2 
  30 chr30_15443531     ZHar    T    C        0      0        2 
  30 chr30_15443531   Sample    T    C        0      0        2 
  30 chr30_15444679     AAsi    C    T        0      0        2 
  30 chr30_15444679     AKia    C    T        1      2        2 
  30 chr30_15444679     AOna    C    T        1      2        2 
  30 chr30_15444679     ASom    C    T        0      0        2 
  30 chr30_15444679     HCab    C    T        0      0        2 
  30 chr30_15444679     HPrz    C    T        0      0        2 
  30 chr30_15444679     ZBoe    C    T        0      0        2 
  30 chr30_15444679     ZGre    C    T        0      0        2 
  30 chr30_15444679     ZHar    C    T        0      0        2 
  30 chr30_15444679   Sample    C    T        0      0        2 
  30 chr30_15445955     AAsi    G    A        0      0        2 
  30 chr30_15445955     AKia    G    A        0      0        2 
  30 chr30_15445955     AOna    G    A        0      0        2 
  30 chr30_15445955     ASom    G    A        0      0        2 
  30 chr30_15445955     HCab    G    A        1      2        2 
  30 chr30_15445955     HPrz    G    A        1      2        2 
  30 chr30_15445955     ZBoe    G    A        0      0        2 
  30 chr30_15445955     ZGre    G    A        0      0        2 
  30 chr30_15445955     ZHar    G    A        0      0        2 
  30 chr30_15445955   Sample    G    A        0      0        2 
  30 chr30_15462988     AAsi    A    C        0      0        2 
  30 chr30_15462988     AKia    A    C        0      0        2 
  30 chr30_15462988     AOna    A    C        0      0        2 
  30 chr30_15462988     ASom    A    C        0      0        2 
  30 chr30_15462988     HCab    A    C        1      2        2 
  30 chr30_15462988     HPrz    A    C        1      2        2 
  30 chr30_15462988     ZBoe    A    C        0      0        2 
  30 chr30_15462988     ZGre    A    C        0      0        2 
  30 chr30_15462988     ZHar    A    C        0      0        2 
  30 chr30_15462988   Sample    A    C        0      0        2 
  30 chr30_15465351     AAsi    A    G        0      0        2 
  30 chr30_15465351     AKia    A    G        0      0        2 
  30 chr30_15465351     AOna    A    G        0      0        2 
  30 chr30_15465351     ASom    A    G        0      0        2 
  30 chr30_15465351     HCab    A    G        1      2        2 
  30 chr30_15465351     HPrz    A    G        1      2        2 
  30 chr30_15465351     ZBoe    A    G        0      0        2 
  30 chr30_15465351     ZGre    A    G        0      0        2 
  30 chr30_15465351     ZHar    A    G        0      0        2 
  30 chr30_15465351   Sample    A    G        0      0        2 
  30 chr30_15466766     AAsi    A    G        0      0        2 
  30 chr30_15466766     AKia    A    G        0      0        2 
  30 chr30_15466766     AOna    A    G        0      0        2 
  30 chr30_15466766     ASom    A    G        0      0        2 
  30 chr30_15466766     HCab    A    G        0      0        2 
  30 chr30_15466766     HPrz    A    G        0      0        2 
  30 chr30_15466766     ZBoe    A    G        0      0        2 
  30 chr30_15466766     ZGre    A    G        1      2        2 
  30 chr30_15466766     ZHar    A    G        0      0        2 
  30 chr30_15466766   Sample    A    G        0      0        2 
  30 chr30_15469049     AAsi    T    C        0      0        2 
  30 chr30_15469049     AKia    T    C        0      0        2 
  30 chr30_15469049     AOna    T    C      0.5      1        2 
  30 chr30_15469049     ASom    T    C        0      0        2 
  30 chr30_15469049     HCab    T    C        0      0        2 
  30 chr30_15469049     HPrz    T    C        0      0        2 
  30 chr30_15469049     ZBoe    T    C        0      0        2 
  30 chr30_15469049     ZGre    T    C        0      0        2 
  30 chr30_15469049     ZHar    T    C        0      0        2 
  30 chr30_15469049   Sample    T    C        0      0        2 
  30 chr30_15474790     AAsi    T    C        0      0        2 
  30 chr30_15474790     AKia    T    C        0      0        2 
  30 chr30_15474790     AOna    T    C        0      0        2 
  30 chr30_15474790     ASom    T    C        0      0        2 
  30 chr30_15474790     HCab    T    C        1      2        2 
  30 chr30_15474790     HPrz    T    C        1      2        2 
  30 chr30_15474790     ZBoe    T    C        0      0        2 
  30 chr30_15474790     ZGre    T    C        0      0        2 
  30 chr30_15474790     ZHar    T    C        0      0        2 
  30 chr30_15474790   Sample    T    C        0      0        2 
  30 chr30_15474981     AAsi    A    C        0      0        2 
  30 chr30_15474981     AKia    A    C      0.5      1        2 
  30 chr30_15474981     AOna    A    C        0      0        2 
  30 chr30_15474981     ASom    A    C        0      0        2 
  30 chr30_15474981     HCab    A    C        0      0        2 
  30 chr30_15474981     HPrz    A    C        0      0        2 
  30 chr30_15474981     ZBoe    A    C        0      0        2 
  30 chr30_15474981     ZGre    A    C        0      0        2 
  30 chr30_15474981     ZHar    A    C        0      0        2 
  30 chr30_15474981   Sample    A    C        0      0        2 
  30 chr30_15475675     AAsi    G    A        0      0        2 
  30 chr30_15475675     AKia    G    A        0      0        2 
  30 chr30_15475675     AOna    G    A        0      0        2 
  30 chr30_15475675     ASom    G    A        0      0        2 
  30 chr30_15475675     HCab    G    A        0      0        2 
  30 chr30_15475675     HPrz    G    A        0      0        2 
  30 chr30_15475675     ZBoe    G    A        0      0        2 
  30 chr30_15475675     ZGre    G    A        0      0        2 
  30 chr30_15475675     ZHar    G    A      0.5      1        2 
  30 chr30_15475675   Sample    G    A        0      0        2 
  30 chr30_15477542     AAsi    T    C        1      2        2 
  30 chr30_15477542     AKia    T    C        0      0        2 
  30 chr30_15477542     AOna    T    C        0      0        2 
  30 chr30_15477542     ASom    T    C        1      2        2 
  30 chr30_15477542     HCab    T    C        0      0        2 
  30 chr30_15477542     HPrz    T    C        0      0        2 
  30 chr30_15477542     ZBoe    T    C        0      0        2 
  30 chr30_15477542     ZGre    T    C        0      0        2 
  30 chr30_15477542     ZHar    T    C        0      0        2 
  30 chr30_15477542   Sample    T    C        1      2        2 
  30 chr30_15478228     AAsi    G    A        0      0        2 
  30 chr30_15478228     AKia    G    A        0      0        2 
  30 chr30_15478228     AOna    G    A        0      0        2 
  30 chr30_15478228     ASom    G    A        0      0        2 
  30 chr30_15478228     HCab    G    A        0      0        2 
  30 chr30_15478228     HPrz    G    A        0      0        2 
  30 chr30_15478228     ZBoe    G    A        0      0        2 
  30 chr30_15478228     ZGre    G    A        1      2        2 
  30 chr30_15478228     ZHar    G    A        0      0        2 
  30 chr30_15478228   Sample    G    A        0      0        2 
  30 chr30_15488764     AAsi    G    A        0      0        2 
  30 chr30_15488764     AKia    G    A        0      0        2 
  30 chr30_15488764     AOna    G    A        0      0        2 
  30 chr30_15488764     ASom    G    A        0      0        2 
  30 chr30_15488764     HCab    G    A        0      0        2 
  30 chr30_15488764     HPrz    G    A        0      0        2 
  30 chr30_15488764     ZBoe    G    A        0      0        2 
  30 chr30_15488764     ZGre    G    A        1      2        2 
  30 chr30_15488764     ZHar    G    A        0      0        2 
  30 chr30_15488764   Sample    G    A        0      0        2 
  30 chr30_15490673     AAsi    A    G        0      0        2 
  30 chr30_15490673     AKia    A    G        0      0        2 
  30 chr30_15490673     AOna    A    G        0      0        2 
  30 chr30_15490673     ASom    A    G        0      0        2 
  30 chr30_15490673     HCab    A    G        0      0        2 
  30 chr30_15490673     HPrz    A    G        0      0        2 
  30 chr30_15490673     ZBoe    A    G      0.5      1        2 
  30 chr30_15490673     ZGre    A    G        0      0        2 
  30 chr30_15490673     ZHar    A    G        0      0        2 
  30 chr30_15490673   Sample    A    G        0      0        2 
  30 chr30_15507620     AAsi    C    T        0      0        2 
  30 chr30_15507620     AKia    C    T      0.5      1        2 
  30 chr30_15507620     AOna    C    T        0      0        2 
  30 chr30_15507620     ASom    C    T        0      0        2 
  30 chr30_15507620     HCab    C    T        0      0        2 
  30 chr30_15507620     HPrz    C    T        0      0        2 
  30 chr30_15507620     ZBoe    C    T        0      0        2 
  30 chr30_15507620     ZGre    C    T        0      0        2 
  30 chr30_15507620     ZHar    C    T        0      0        2 
  30 chr30_15507620   Sample    C    T        0      0        2 
  30 chr30_15518680     AAsi    T    C        0      0        2 
  30 chr30_15518680     AKia    T    C        0      0        2 
  30 chr30_15518680     AOna    T    C        0      0        2 
  30 chr30_15518680     ASom    T    C        0      0        2 
  30 chr30_15518680     HCab    T    C        0      0        2 
  30 chr30_15518680     HPrz    T    C        0      0        2 
  30 chr30_15518680     ZBoe    T    C      0.5      1        2 
  30 chr30_15518680     ZGre    T    C        0      0        2 
  30 chr30_15518680     ZHar    T    C        0      0        2 
  30 chr30_15518680   Sample    T    C        0      0        2 
  30 chr30_15518691     AAsi    C    G        0      0        2 
  30 chr30_15518691     AKia    C    G        0      0        2 
  30 chr30_15518691     AOna    C    G      0.5      1        2 
  30 chr30_15518691     ASom    C    G        0      0        2 
  30 chr30_15518691     HCab    C    G        0      0        2 
  30 chr30_15518691     HPrz    C    G        0      0        2 
  30 chr30_15518691     ZBoe    C    G        0      0        2 
  30 chr30_15518691     ZGre    C    G        0      0        2 
  30 chr30_15518691     ZHar    C    G        0      0        2 
  30 chr30_15518691   Sample    C    G        0      0        2 
  30 chr30_15528402     AAsi    T    G        0      0        2 
  30 chr30_15528402     AKia    T    G        0      0        2 
  30 chr30_15528402     AOna    T    G        0      0        2 
  30 chr30_15528402     ASom    T    G        1      2        2 
  30 chr30_15528402     HCab    T    G        0      0        2 
  30 chr30_15528402     HPrz    T    G        0      0        2 
  30 chr30_15528402     ZBoe    T    G        0      0        2 
  30 chr30_15528402     ZGre    T    G        0      0        2 
  30 chr30_15528402     ZHar    T    G        0      0        2 
  30 chr30_15528402   Sample    T    G        0      0        2 
  30 chr30_15530601     AAsi    T    C        0      0        2 
  30 chr30_15530601     AKia    T    C        0      0        2 
  30 chr30_15530601     AOna    T    C        0      0        2 
  30 chr30_15530601     ASom    T    C        0      0        2 
  30 chr30_15530601     HCab    T    C        0      0        2 
  30 chr30_15530601     HPrz    T    C        0      0        2 
  30 chr30_15530601     ZBoe    T    C        0      0        2 
  30 chr30_15530601     ZGre    T    C        1      2        2 
  30 chr30_15530601     ZHar    T    C        0      0        2 
  30 chr30_15530601   Sample    T    C        0      0        2 
  30 chr30_15532385     AAsi    G    A        0      0        2 
  30 chr30_15532385     AKia    G    A        0      0        2 
  30 chr30_15532385     AOna    G    A        0      0        2 
  30 chr30_15532385     ASom    G    A        0      0        2 
  30 chr30_15532385     HCab    G    A        0      0        2 
  30 chr30_15532385     HPrz    G    A        0      0        2 
  30 chr30_15532385     ZBoe    G    A      0.5      1        2 
  30 chr30_15532385     ZGre    G    A        0      0        2 
  30 chr30_15532385     ZHar    G    A        0      0        2 
  30 chr30_15532385   Sample    G    A        0      0        2 
  30 chr30_15537552     AAsi    A    G        0      0        2 
  30 chr30_15537552     AKia    A    G        0      0        2 
  30 chr30_15537552     AOna    A    G        0      0        2 
  30 chr30_15537552     ASom    A    G        0      0        2 
  30 chr30_15537552     HCab    A    G      0.5      1        2 
  30 chr30_15537552     HPrz    A    G        1      2        2 
  30 chr30_15537552     ZBoe    A    G        0      0        2 
  30 chr30_15537552     ZGre    A    G        0      0        2 
  30 chr30_15537552     ZHar    A    G        0      0        2 
  30 chr30_15537552   Sample    A    G        0      0        2 
  30 chr30_15543179     AAsi    G    T        0      0        2 
  30 chr30_15543179     AKia    G    T        0      0        2 
  30 chr30_15543179     AOna    G    T      0.5      1        2 
  30 chr30_15543179     ASom    G    T        0      0        2 
  30 chr30_15543179     HCab    G    T        0      0        2 
  30 chr30_15543179     HPrz    G    T        0      0        2 
  30 chr30_15543179     ZBoe    G    T        0      0        2 
  30 chr30_15543179     ZGre    G    T        0      0        2 
  30 chr30_15543179     ZHar    G    T        0      0        2 
  30 chr30_15543179   Sample    G    T        0      0        2 
  30 chr30_15545709     AAsi    C    T        0      0        2 
  30 chr30_15545709     AKia    C    T        0      0        2 
  30 chr30_15545709     AOna    C    T        0      0        2 
  30 chr30_15545709     ASom    C    T        0      0        2 
  30 chr30_15545709     HCab    C    T        1      2        2 
  30 chr30_15545709     HPrz    C    T        1      2        2 
  30 chr30_15545709     ZBoe    C    T        0      0        2 
  30 chr30_15545709     ZGre    C    T        0      0        2 
  30 chr30_15545709     ZHar    C    T        0      0        2 
  30 chr30_15545709   Sample    C    T        0      0        2 
  30 chr30_15552563     AAsi    C    G        0      0        2 
  30 chr30_15552563     AKia    C    G        0      0        2 
  30 chr30_15552563     AOna    C    G        0      0        2 
  30 chr30_15552563     ASom    C    G        0      0        2 
  30 chr30_15552563     HCab    C    G        1      2        2 
  30 chr30_15552563     HPrz    C    G        1      2        2 
  30 chr30_15552563     ZBoe    C    G        0      0        2 
  30 chr30_15552563     ZGre    C    G        0      0        2 
  30 chr30_15552563     ZHar    C    G        0      0        2 
  30 chr30_15552563   Sample    C    G        0      0        2 
  30 chr30_15563569     AAsi    A    G        0      0        2 
  30 chr30_15563569     AKia    A    G        0      0        2 
  30 chr30_15563569     AOna    A    G      0.5      1        2 
  30 chr30_15563569     ASom    A    G        0      0        2 
  30 chr30_15563569     HCab    A    G        0      0        2 
  30 chr30_15563569     HPrz    A    G        0      0        2 
  30 chr30_15563569     ZBoe    A    G        0      0        2 
  30 chr30_15563569     ZGre    A    G        0      0        2 
  30 chr30_15563569     ZHar    A    G        0      0        2 
  30 chr30_15563569   Sample    A    G        0      0        2 
  30 chr30_15563985     AAsi    A    G        0      0        2 
  30 chr30_15563985     AKia    A    G        0      0        2 
  30 chr30_15563985     AOna    A    G      0.5      1        2 
  30 chr30_15563985     ASom    A    G        0      0        2 
  30 chr30_15563985     HCab    A    G        1      2        2 
  30 chr30_15563985     HPrz    A    G        1      2        2 
  30 chr30_15563985     ZBoe    A    G        0      0        2 
  30 chr30_15563985     ZGre    A    G        0      0        2 
  30 chr30_15563985     ZHar    A    G        0      0        2 
  30 chr30_15563985   Sample    A    G        0      0        2 
  30 chr30_15567948     AAsi    C    G        0      0        2 
  30 chr30_15567948     AKia    C    G        1      2        2 
  30 chr30_15567948     AOna    C    G        1      2        2 
  30 chr30_15567948     ASom    C    G        0      0        2 
  30 chr30_15567948     HCab    C    G        0      0        2 
  30 chr30_15567948     HPrz    C    G        0      0        2 
  30 chr30_15567948     ZBoe    C    G        0      0        2 
  30 chr30_15567948     ZGre    C    G        0      0        2 
  30 chr30_15567948     ZHar    C    G        0      0        2 
  30 chr30_15567948   Sample    C    G        0      0        2 
  30 chr30_15567963     AAsi    A    G        0      0        2 
  30 chr30_15567963     AKia    A    G        0      0        2 
  30 chr30_15567963     AOna    A    G        0      0        2 
  30 chr30_15567963     ASom    A    G        0      0        2 
  30 chr30_15567963     HCab    A    G      0.5      1        2 
  30 chr30_15567963     HPrz    A    G        0      0        2 
  30 chr30_15567963     ZBoe    A    G        0      0        2 
  30 chr30_15567963     ZGre    A    G        0      0        2 
  30 chr30_15567963     ZHar    A    G        0      0        2 
  30 chr30_15567963   Sample    A    G        0      0        2 
  30 chr30_15568354     AAsi    G    T        0      0        2 
  30 chr30_15568354     AKia    G    T        0      0        2 
  30 chr30_15568354     AOna    G    T        0      0        2 
  30 chr30_15568354     ASom    G    T        0      0        2 
  30 chr30_15568354     HCab    G    T        0      0        2 
  30 chr30_15568354     HPrz    G    T        0      0        2 
  30 chr30_15568354     ZBoe    G    T        0      0        2 
  30 chr30_15568354     ZGre    G    T      0.5      1        2 
  30 chr30_15568354     ZHar    G    T        0      0        2 
  30 chr30_15568354   Sample    G    T        0      0        2 
  30 chr30_15573218     AAsi    T    C        0      0        2 
  30 chr30_15573218     AKia    T    C        0      0        2 
  30 chr30_15573218     AOna    T    C        0      0        2 
  30 chr30_15573218     ASom    T    C        0      0        2 
  30 chr30_15573218     HCab    T    C        1      2        2 
  30 chr30_15573218     HPrz    T    C        1      2        2 
  30 chr30_15573218     ZBoe    T    C        0      0        2 
  30 chr30_15573218     ZGre    T    C        0      0        2 
  30 chr30_15573218     ZHar    T    C        0      0        2 
  30 chr30_15573218   Sample    T    C        1      2        2 
  30 chr30_15574491     AAsi    A    T        0      0        2 
  30 chr30_15574491     AKia    A    T        0      0        2 
  30 chr30_15574491     AOna    A    T        0      0        2 
  30 chr30_15574491     ASom    A    T        0      0        2 
  30 chr30_15574491     HCab    A    T        0      0        2 
  30 chr30_15574491     HPrz    A    T        0      0        2 
  30 chr30_15574491     ZBoe    A    T        0      0        2 
  30 chr30_15574491     ZGre    A    T      0.5      1        2 
  30 chr30_15574491     ZHar    A    T        0      0        2 
  30 chr30_15574491   Sample    A    T        0      0        2 
  30 chr30_15583967     AAsi    A    G        0      0        2 
  30 chr30_15583967     AKia    A    G        0      0        2 
  30 chr30_15583967     AOna    A    G        0      0        2 
  30 chr30_15583967     ASom    A    G        0      0        2 
  30 chr30_15583967     HCab    A    G        0      0        2 
  30 chr30_15583967     HPrz    A    G        0      0        2 
  30 chr30_15583967     ZBoe    A    G        0      0        2 
  30 chr30_15583967     ZGre    A    G      0.5      1        2 
  30 chr30_15583967     ZHar    A    G        0      0        2 
  30 chr30_15583967   Sample    A    G        0      0        2 
  30 chr30_15583969     AAsi    T    C        0      0        2 
  30 chr30_15583969     AKia    T    C        1      2        2 
  30 chr30_15583969     AOna    T    C      0.5      1        2 
  30 chr30_15583969     ASom    T    C        0      0        2 
  30 chr30_15583969     HCab    T    C        0      0        2 
  30 chr30_15583969     HPrz    T    C        0      0        2 
  30 chr30_15583969     ZBoe    T    C        0      0        2 
  30 chr30_15583969     ZGre    T    C        0      0        2 
  30 chr30_15583969     ZHar    T    C        0      0        2 
  30 chr30_15583969   Sample    T    C        0      0        2 
  30 chr30_15584895     AAsi    G    T        0      0        2 
  30 chr30_15584895     AKia    G    T        0      0        2 
  30 chr30_15584895     AOna    G    T        0      0        2 
  30 chr30_15584895     ASom    G    T        0      0        2 
  30 chr30_15584895     HCab    G    T        1      2        2 
  30 chr30_15584895     HPrz    G    T        1      2        2 
  30 chr30_15584895     ZBoe    G    T        0      0        2 
  30 chr30_15584895     ZGre    G    T        0      0        2 
  30 chr30_15584895     ZHar    G    T        0      0        2 
  30 chr30_15584895   Sample    G    T        0      0        2 
  30 chr30_15589375     AAsi    G    A        0      0        2 
  30 chr30_15589375     AKia    G    A        0      0        2 
  30 chr30_15589375     AOna    G    A        0      0        2 
  30 chr30_15589375     ASom    G    A        0      0        2 
  30 chr30_15589375     HCab    G    A        1      2        2 
  30 chr30_15589375     HPrz    G    A        1      2        2 
  30 chr30_15589375     ZBoe    G    A        0      0        2 
  30 chr30_15589375     ZGre    G    A        0      0        2 
  30 chr30_15589375     ZHar    G    A        0      0        2 
  30 chr30_15589375   Sample    G    A        0      0        2 
  30 chr30_15600323     AAsi    C    T        0      0        2 
  30 chr30_15600323     AKia    C    T        0      0        2 
  30 chr30_15600323     AOna    C    T        0      0        2 
  30 chr30_15600323     ASom    C    T        0      0        2 
  30 chr30_15600323     HCab    C    T        0      0        2 
  30 chr30_15600323     HPrz    C    T        0      0        2 
  30 chr30_15600323     ZBoe    C    T        0      0        2 
  30 chr30_15600323     ZGre    C    T      0.5      1        2 
  30 chr30_15600323     ZHar    C    T        0      0        2 
  30 chr30_15600323   Sample    C    T        0      0        2 
  30 chr30_15601126     AAsi    C    T        0      0        2 
  30 chr30_15601126     AKia    C    T        0      0        2 
  30 chr30_15601126     AOna    C    T        0      0        2 
  30 chr30_15601126     ASom    C    T        0      0        2 
  30 chr30_15601126     HCab    C    T        0      0        2 
  30 chr30_15601126     HPrz    C    T        0      0        2 
  30 chr30_15601126     ZBoe    C    T        1      2        2 
  30 chr30_15601126     ZGre    C    T        0      0        2 
  30 chr30_15601126     ZHar    C    T        0      0        2 
  30 chr30_15601126   Sample    C    T        0      0        2 
  30 chr30_15601299     AAsi    C    T        0      0        2 
  30 chr30_15601299     AKia    C    T        0      0        2 
  30 chr30_15601299     AOna    C    T        0      0        2 
  30 chr30_15601299     ASom    C    T        0      0        2 
  30 chr30_15601299     HCab    C    T        1      2        2 
  30 chr30_15601299     HPrz    C    T        1      2        2 
  30 chr30_15601299     ZBoe    C    T        0      0        2 
  30 chr30_15601299     ZGre    C    T        0      0        2 
  30 chr30_15601299     ZHar    C    T        0      0        2 
  30 chr30_15601299   Sample    C    T        0      0        2 
  30 chr30_15612957     AAsi    A    G        0      0        2 
  30 chr30_15612957     AKia    A    G        0      0        2 
  30 chr30_15612957     AOna    A    G        0      0        2 
  30 chr30_15612957     ASom    A    G        0      0        2 
  30 chr30_15612957     HCab    A    G        0      0        2 
  30 chr30_15612957     HPrz    A    G        0      0        2 
  30 chr30_15612957     ZBoe    A    G        0      0        2 
  30 chr30_15612957     ZGre    A    G        0      0        2 
  30 chr30_15612957     ZHar    A    G        1      2        2 
  30 chr30_15612957   Sample    A    G        0      0        2 
  30 chr30_15622914     AAsi    G    C        1      2        2 
  30 chr30_15622914     AKia    G    C        0      0        2 
  30 chr30_15622914     AOna    G    C        0      0        2 
  30 chr30_15622914     ASom    G    C        1      2        2 
  30 chr30_15622914     HCab    G    C        0      0        2 
  30 chr30_15622914     HPrz    G    C        0      0        2 
  30 chr30_15622914     ZBoe    G    C        0      0        2 
  30 chr30_15622914     ZGre    G    C        0      0        2 
  30 chr30_15622914     ZHar    G    C        0      0        2 
  30 chr30_15622914   Sample    G    C        1      2        2 
  30 chr30_15625750     AAsi    C    T        0      0        2 
  30 chr30_15625750     AKia    C    T        0      0        2 
  30 chr30_15625750     AOna    C    T        0      0        2 
  30 chr30_15625750     ASom    C    T        0      0        2 
  30 chr30_15625750     HCab    C    T        1      2        2 
  30 chr30_15625750     HPrz    C    T        1      2        2 
  30 chr30_15625750     ZBoe    C    T        0      0        2 
  30 chr30_15625750     ZGre    C    T        0      0        2 
  30 chr30_15625750     ZHar    C    T        0      0        2 
  30 chr30_15625750   Sample    C    T        0      0        2 
  30 chr30_15627878     AAsi    G    A        0      0        2 
  30 chr30_15627878     AKia    G    A        0      0        2 
  30 chr30_15627878     AOna    G    A      0.5      1        2 
  30 chr30_15627878     ASom    G    A        0      0        2 
  30 chr30_15627878     HCab    G    A        0      0        2 
  30 chr30_15627878     HPrz    G    A        0      0        2 
  30 chr30_15627878     ZBoe    G    A        0      0        2 
  30 chr30_15627878     ZGre    G    A        0      0        2 
  30 chr30_15627878     ZHar    G    A        0      0        2 
  30 chr30_15627878   Sample    G    A        0      0        2 
  30 chr30_15640125     AAsi    A    G        0      0        2 
  30 chr30_15640125     AKia    A    G        0      0        2 
  30 chr30_15640125     AOna    A    G        0      0        2 
  30 chr30_15640125     ASom    A    G        0      0        2 
  30 chr30_15640125     HCab    A    G        0      0        2 
  30 chr30_15640125     HPrz    A    G        0      0        2 
  30 chr30_15640125     ZBoe    A    G        0      0        2 
  30 chr30_15640125     ZGre    A    G        0      0        2 
  30 chr30_15640125     ZHar    A    G        1      2        2 
  30 chr30_15640125   Sample    A    G        0      0        2 
  30 chr30_15658556     AAsi    G    C        0      0        2 
  30 chr30_15658556     AKia    G    C        0      0        2 
  30 chr30_15658556     AOna    G    C        0      0        2 
  30 chr30_15658556     ASom    G    C        0      0        2 
  30 chr30_15658556     HCab    G    C        0      0        2 
  30 chr30_15658556     HPrz    G    C        0      0        2 
  30 chr30_15658556     ZBoe    G    C        1      2        2 
  30 chr30_15658556     ZGre    G    C        0      0        2 
  30 chr30_15658556     ZHar    G    C        1      2        2 
  30 chr30_15658556   Sample    G    C        0      0        2 
  30 chr30_15659832     AAsi    C    A        0      0        2 
  30 chr30_15659832     AKia    C    A        0      0        2 
  30 chr30_15659832     AOna    C    A        0      0        2 
  30 chr30_15659832     ASom    C    A        0      0        2 
  30 chr30_15659832     HCab    C    A        0      0        2 
  30 chr30_15659832     HPrz    C    A        0      0        2 
  30 chr30_15659832     ZBoe    C    A      0.5      1        2 
  30 chr30_15659832     ZGre    C    A        0      0        2 
  30 chr30_15659832     ZHar    C    A        0      0        2 
  30 chr30_15659832   Sample    C    A        0      0        2 
  30 chr30_15667457     AAsi    A    G        0      0        2 
  30 chr30_15667457     AKia    A    G        1      2        2 
  30 chr30_15667457     AOna    A    G      0.5      1        2 
  30 chr30_15667457     ASom    A    G        0      0        2 
  30 chr30_15667457     HCab    A    G        0      0        2 
  30 chr30_15667457     HPrz    A    G        0      0        2 
  30 chr30_15667457     ZBoe    A    G        0      0        2 
  30 chr30_15667457     ZGre    A    G        0      0        2 
  30 chr30_15667457     ZHar    A    G        0      0        2 
  30 chr30_15667457   Sample    A    G        0      0        2 
  30 chr30_15671257     AAsi    G    A        0      0        2 
  30 chr30_15671257     AKia    G    A        0      0        2 
  30 chr30_15671257     AOna    G    A        0      0        2 
  30 chr30_15671257     ASom    G    A        0      0        2 
  30 chr30_15671257     HCab    G    A        1      2        2 
  30 chr30_15671257     HPrz    G    A        1      2        2 
  30 chr30_15671257     ZBoe    G    A        0      0        2 
  30 chr30_15671257     ZGre    G    A        0      0        2 
  30 chr30_15671257     ZHar    G    A        0      0        2 
  30 chr30_15671257   Sample    G    A        0      0        2 
  30 chr30_15680059     AAsi    T    G        0      0        2 
  30 chr30_15680059     AKia    T    G        0      0        2 
  30 chr30_15680059     AOna    T    G        0      0        2 
  30 chr30_15680059     ASom    T    G        0      0        2 
  30 chr30_15680059     HCab    T    G        0      0        2 
  30 chr30_15680059     HPrz    T    G        0      0        2 
  30 chr30_15680059     ZBoe    T    G        0      0        2 
  30 chr30_15680059     ZGre    T    G      0.5      1        2 
  30 chr30_15680059     ZHar    T    G        0      0        2 
  30 chr30_15680059   Sample    T    G        0      0        2 
  30 chr30_15682142     AAsi    G    A        0      0        2 
  30 chr30_15682142     AKia    G    A        0      0        2 
  30 chr30_15682142     AOna    G    A        0      0        2 
  30 chr30_15682142     ASom    G    A        1      2        2 
  30 chr30_15682142     HCab    G    A        0      0        2 
  30 chr30_15682142     HPrz    G    A        0      0        2 
  30 chr30_15682142     ZBoe    G    A        0      0        2 
  30 chr30_15682142     ZGre    G    A        0      0        2 
  30 chr30_15682142     ZHar    G    A        0      0        2 
  30 chr30_15682142   Sample    G    A        0      0        2 
  30 chr30_15688004     AAsi    A    G        1      2        2 
  30 chr30_15688004     AKia    A    G        0      0        2 
  30 chr30_15688004     AOna    A    G        0      0        2 
  30 chr30_15688004     ASom    A    G        0      0        2 
  30 chr30_15688004     HCab    A    G        0      0        2 
  30 chr30_15688004     HPrz    A    G        0      0        2 
  30 chr30_15688004     ZBoe    A    G        0      0        2 
  30 chr30_15688004     ZGre    A    G        0      0        2 
  30 chr30_15688004     ZHar    A    G        0      0        2 
  30 chr30_15688004   Sample    A    G        1      2        2 
  30 chr30_15689040     AAsi    G    T        0      0        2 
  30 chr30_15689040     AKia    G    T        0      0        2 
  30 chr30_15689040     AOna    G    T      0.5      1        2 
  30 chr30_15689040     ASom    G    T        0      0        2 
  30 chr30_15689040     HCab    G    T        0      0        2 
  30 chr30_15689040     HPrz    G    T        0      0        2 
  30 chr30_15689040     ZBoe    G    T        0      0        2 
  30 chr30_15689040     ZGre    G    T        0      0        2 
  30 chr30_15689040     ZHar    G    T        0      0        2 
  30 chr30_15689040   Sample    G    T        0      0        2 
  30 chr30_15690436     AAsi    T    C        0      0        2 
  30 chr30_15690436     AKia    T    C        0      0        2 
  30 chr30_15690436     AOna    T    C        0      0        2 
  30 chr30_15690436     ASom    T    C        0      0        2 
  30 chr30_15690436     HCab    T    C        0      0        2 
  30 chr30_15690436     HPrz    T    C        1      2        2 
  30 chr30_15690436     ZBoe    T    C        0      0        2 
  30 chr30_15690436     ZGre    T    C        0      0        2 
  30 chr30_15690436     ZHar    T    C        0      0        2 
  30 chr30_15690436   Sample    T    C        0      0        2 
  30 chr30_15698600     AAsi    T    C        0      0        2 
  30 chr30_15698600     AKia    T    C        0      0        2 
  30 chr30_15698600     AOna    T    C        0      0        2 
  30 chr30_15698600     ASom    T    C        0      0        2 
  30 chr30_15698600     HCab    T    C        0      0        2 
  30 chr30_15698600     HPrz    T    C        0      0        2 
  30 chr30_15698600     ZBoe    T    C      0.5      1        2 
  30 chr30_15698600     ZGre    T    C        0      0        2 
  30 chr30_15698600     ZHar    T    C        0      0        2 
  30 chr30_15698600   Sample    T    C        0      0        2 
  30 chr30_15704828     AAsi    T    A        0      0        2 
  30 chr30_15704828     AKia    T    A        0      0        2 
  30 chr30_15704828     AOna    T    A        0      0        2 
  30 chr30_15704828     ASom    T    A        0      0        2 
  30 chr30_15704828     HCab    T    A        1      2        2 
  30 chr30_15704828     HPrz    T    A        1      2        2 
  30 chr30_15704828     ZBoe    T    A        0      0        2 
  30 chr30_15704828     ZGre    T    A        0      0        2 
  30 chr30_15704828     ZHar    T    A        0      0        2 
  30 chr30_15704828   Sample    T    A        0      0        2 
  30 chr30_15710970     AAsi    T    C        0      0        2 
  30 chr30_15710970     AKia    T    C        0      0        2 
  30 chr30_15710970     AOna    T    C      0.5      1        2 
  30 chr30_15710970     ASom    T    C        0      0        2 
  30 chr30_15710970     HCab    T    C        0      0        2 
  30 chr30_15710970     HPrz    T    C        0      0        2 
  30 chr30_15710970     ZBoe    T    C        0      0        2 
  30 chr30_15710970     ZGre    T    C        0      0        2 
  30 chr30_15710970     ZHar    T    C        0      0        2 
  30 chr30_15710970   Sample    T    C        0      0        2 
  30 chr30_15712317     AAsi    C    T        0      0        2 
  30 chr30_15712317     AKia    C    T        0      0        2 
  30 chr30_15712317     AOna    C    T        0      0        2 
  30 chr30_15712317     ASom    C    T        0      0        2 
  30 chr30_15712317     HCab    C    T        1      2        2 
  30 chr30_15712317     HPrz    C    T        1      2        2 
  30 chr30_15712317     ZBoe    C    T        0      0        2 
  30 chr30_15712317     ZGre    C    T        0      0        2 
  30 chr30_15712317     ZHar    C    T        0      0        2 
  30 chr30_15712317   Sample    C    T        0      0        2 
  30 chr30_15717984     AAsi    A    G        0      0        2 
  30 chr30_15717984     AKia    A    G        0      0        2 
  30 chr30_15717984     AOna    A    G        0      0        2 
  30 chr30_15717984     ASom    A    G        0      0        2 
  30 chr30_15717984     HCab    A    G        1      2        2 
  30 chr30_15717984     HPrz    A    G        1      2        2 
  30 chr30_15717984     ZBoe    A    G        0      0        2 
  30 chr30_15717984     ZGre    A    G        0      0        2 
  30 chr30_15717984     ZHar    A    G        0      0        2 
  30 chr30_15717984   Sample    A    G        0      0        2 
  30 chr30_15721459     AAsi    C    T        0      0        2 
  30 chr30_15721459     AKia    C    T        0      0        2 
  30 chr30_15721459     AOna    C    T        0      0        2 
  30 chr30_15721459     ASom    C    T        0      0        2 
  30 chr30_15721459     HCab    C    T        0      0        2 
  30 chr30_15721459     HPrz    C    T        0      0        2 
  30 chr30_15721459     ZBoe    C    T        0      0        2 
  30 chr30_15721459     ZGre    C    T        0      0        2 
  30 chr30_15721459     ZHar    C    T      0.5      1        2 
  30 chr30_15721459   Sample    C    T        0      0        2 
  30 chr30_15723311     AAsi    T    A        0      0        2 
  30 chr30_15723311     AKia    T    A        0      0        2 
  30 chr30_15723311     AOna    T    A        0      0        2 
  30 chr30_15723311     ASom    T    A        0      0        2 
  30 chr30_15723311     HCab    T    A        0      0        2 
  30 chr30_15723311     HPrz    T    A        0      0        2 
  30 chr30_15723311     ZBoe    T    A      0.5      1        2 
  30 chr30_15723311     ZGre    T    A        0      0        2 
  30 chr30_15723311     ZHar    T    A        0      0        2 
  30 chr30_15723311   Sample    T    A        0      0        2 
  30 chr30_15727503     AAsi    T    C        0      0        2 
  30 chr30_15727503     AKia    T    C        0      0        2 
  30 chr30_15727503     AOna    T    C        0      0        2 
  30 chr30_15727503     ASom    T    C        0      0        2 
  30 chr30_15727503     HCab    T    C        1      2        2 
  30 chr30_15727503     HPrz    T    C        1      2        2 
  30 chr30_15727503     ZBoe    T    C        0      0        2 
  30 chr30_15727503     ZGre    T    C        0      0        2 
  30 chr30_15727503     ZHar    T    C        0      0        2 
  30 chr30_15727503   Sample    T    C        0      0        2 
  30 chr30_15732286     AAsi    T    A        0      0        2 
  30 chr30_15732286     AKia    T    A        1      2        2 
  30 chr30_15732286     AOna    T    A        1      2        2 
  30 chr30_15732286     ASom    T    A        0      0        2 
  30 chr30_15732286     HCab    T    A        1      2        2 
  30 chr30_15732286     HPrz    T    A        1      2        2 
  30 chr30_15732286     ZBoe    T    A        0      0        2 
  30 chr30_15732286     ZGre    T    A        0      0        2 
  30 chr30_15732286     ZHar    T    A        0      0        2 
  30 chr30_15732286   Sample    T    A        0      0        2 
  30 chr30_15733110     AAsi    T    G        0      0        2 
  30 chr30_15733110     AKia    T    G        0      0        2 
  30 chr30_15733110     AOna    T    G        0      0        2 
  30 chr30_15733110     ASom    T    G        0      0        2 
  30 chr30_15733110     HCab    T    G        0      0        2 
  30 chr30_15733110     HPrz    T    G        0      0        2 
  30 chr30_15733110     ZBoe    T    G      0.5      1        2 
  30 chr30_15733110     ZGre    T    G        0      0        2 
  30 chr30_15733110     ZHar    T    G        0      0        2 
  30 chr30_15733110   Sample    T    G        0      0        2 
  30 chr30_15752556     AAsi    C    A        0      0        2 
  30 chr30_15752556     AKia    C    A        0      0        2 
  30 chr30_15752556     AOna    C    A        0      0        2 
  30 chr30_15752556     ASom    C    A        0      0        2 
  30 chr30_15752556     HCab    C    A        0      0        2 
  30 chr30_15752556     HPrz    C    A        0      0        2 
  30 chr30_15752556     ZBoe    C    A        0      0        2 
  30 chr30_15752556     ZGre    C    A        1      2        2 
  30 chr30_15752556     ZHar    C    A        0      0        2 
  30 chr30_15752556   Sample    C    A        0      0        2 
  30 chr30_15752777     AAsi    G    A        0      0        2 
  30 chr30_15752777     AKia    G    A        1      2        2 
  30 chr30_15752777     AOna    G    A      0.5      1        2 
  30 chr30_15752777     ASom    G    A        0      0        2 
  30 chr30_15752777     HCab    G    A        0      0        2 
  30 chr30_15752777     HPrz    G    A        0      0        2 
  30 chr30_15752777     ZBoe    G    A        0      0        2 
  30 chr30_15752777     ZGre    G    A        0      0        2 
  30 chr30_15752777     ZHar    G    A        0      0        2 
  30 chr30_15752777   Sample    G    A        0      0        2 
  30 chr30_15758152     AAsi    C    G        0      0        2 
  30 chr30_15758152     AKia    C    G      0.5      1        2 
  30 chr30_15758152     AOna    C    G        0      0        2 
  30 chr30_15758152     ASom    C    G        0      0        2 
  30 chr30_15758152     HCab    C    G        0      0        2 
  30 chr30_15758152     HPrz    C    G        0      0        2 
  30 chr30_15758152     ZBoe    C    G        0      0        2 
  30 chr30_15758152     ZGre    C    G        0      0        2 
  30 chr30_15758152     ZHar    C    G        0      0        2 
  30 chr30_15758152   Sample    C    G        0      0        2 
  30 chr30_15760180     AAsi    T    C        0      0        2 
  30 chr30_15760180     AKia    T    C        0      0        2 
  30 chr30_15760180     AOna    T    C        0      0        2 
  30 chr30_15760180     ASom    T    C        0      0        2 
  30 chr30_15760180     HCab    T    C      0.5      1        2 
  30 chr30_15760180     HPrz    T    C        0      0        2 
  30 chr30_15760180     ZBoe    T    C        0      0        2 
  30 chr30_15760180     ZGre    T    C        0      0        2 
  30 chr30_15760180     ZHar    T    C        0      0        2 
  30 chr30_15760180   Sample    T    C        0      0        2 
  30 chr30_15763341     AAsi    T    C        1      2        2 
  30 chr30_15763341     AKia    T    C        0      0        2 
  30 chr30_15763341     AOna    T    C        0      0        2 
  30 chr30_15763341     ASom    T    C        1      2        2 
  30 chr30_15763341     HCab    T    C        1      2        2 
  30 chr30_15763341     HPrz    T    C        1      2        2 
  30 chr30_15763341     ZBoe    T    C        0      0        2 
  30 chr30_15763341     ZGre    T    C        0      0        2 
  30 chr30_15763341     ZHar    T    C        0      0        2 
  30 chr30_15763341   Sample    T    C        1      2        2 
  30 chr30_15763646     AAsi    T    C        0      0        2 
  30 chr30_15763646     AKia    T    C        0      0        2 
  30 chr30_15763646     AOna    T    C        0      0        2 
  30 chr30_15763646     ASom    T    C        0      0        2 
  30 chr30_15763646     HCab    T    C      0.5      1        2 
  30 chr30_15763646     HPrz    T    C        1      2        2 
  30 chr30_15763646     ZBoe    T    C        0      0        2 
  30 chr30_15763646     ZGre    T    C        0      0        2 
  30 chr30_15763646     ZHar    T    C        0      0        2 
  30 chr30_15763646   Sample    T    C        0      0        2 
  30 chr30_15765375     AAsi    C    T        0      0        2 
  30 chr30_15765375     AKia    C    T        0      0        2 
  30 chr30_15765375     AOna    C    T        0      0        2 
  30 chr30_15765375     ASom    C    T        0      0        2 
  30 chr30_15765375     HCab    C    T      0.5      1        2 
  30 chr30_15765375     HPrz    C    T        0      0        2 
  30 chr30_15765375     ZBoe    C    T        0      0        2 
  30 chr30_15765375     ZGre    C    T        0      0        2 
  30 chr30_15765375     ZHar    C    T        0      0        2 
  30 chr30_15765375   Sample    C    T        0      0        2 
  30 chr30_15771247     AAsi    A    C        0      0        2 
  30 chr30_15771247     AKia    A    C        0      0        2 
  30 chr30_15771247     AOna    A    C      0.5      1        2 
  30 chr30_15771247     ASom    A    C        0      0        2 
  30 chr30_15771247     HCab    A    C        0      0        2 
  30 chr30_15771247     HPrz    A    C        0      0        2 
  30 chr30_15771247     ZBoe    A    C        0      0        2 
  30 chr30_15771247     ZGre    A    C        0      0        2 
  30 chr30_15771247     ZHar    A    C        0      0        2 
  30 chr30_15771247   Sample    A    C        0      0        2 
  30 chr30_15771571     AAsi    T    C        0      0        2 
  30 chr30_15771571     AKia    T    C        0      0        2 
  30 chr30_15771571     AOna    T    C        0      0        2 
  30 chr30_15771571     ASom    T    C        0      0        2 
  30 chr30_15771571     HCab    T    C        0      0        2 
  30 chr30_15771571     HPrz    T    C        0      0        2 
  30 chr30_15771571     ZBoe    T    C        0      0        2 
  30 chr30_15771571     ZGre    T    C        1      2        2 
  30 chr30_15771571     ZHar    T    C        0      0        2 
  30 chr30_15771571   Sample    T    C        0      0        2 
  30 chr30_15779685     AAsi    C    A        0      0        2 
  30 chr30_15779685     AKia    C    A      0.5      1        2 
  30 chr30_15779685     AOna    C    A        0      0        2 
  30 chr30_15779685     ASom    C    A        0      0        2 
  30 chr30_15779685     HCab    C    A        0      0        2 
  30 chr30_15779685     HPrz    C    A        0      0        2 
  30 chr30_15779685     ZBoe    C    A        0      0        2 
  30 chr30_15779685     ZGre    C    A        0      0        2 
  30 chr30_15779685     ZHar    C    A        0      0        2 
  30 chr30_15779685   Sample    C    A        0      0        2 
  30 chr30_15779765     AAsi    G    A        0      0        2 
  30 chr30_15779765     AKia    G    A        0      0        2 
  30 chr30_15779765     AOna    G    A        0      0        2 
  30 chr30_15779765     ASom    G    A        0      0        2 
  30 chr30_15779765     HCab    G    A        0      0        2 
  30 chr30_15779765     HPrz    G    A        0      0        2 
  30 chr30_15779765     ZBoe    G    A        1      2        2 
  30 chr30_15779765     ZGre    G    A        0      0        2 
  30 chr30_15779765     ZHar    G    A        0      0        2 
  30 chr30_15779765   Sample    G    A        0      0        2 
  30 chr30_15790451     AAsi    C    A        0      0        2 
  30 chr30_15790451     AKia    C    A        0      0        2 
  30 chr30_15790451     AOna    C    A        0      0        2 
  30 chr30_15790451     ASom    C    A        0      0        2 
  30 chr30_15790451     HCab    C    A        1      2        2 
  30 chr30_15790451     HPrz    C    A        1      2        2 
  30 chr30_15790451     ZBoe    C    A        0      0        2 
  30 chr30_15790451     ZGre    C    A        0      0        2 
  30 chr30_15790451     ZHar    C    A        0      0        2 
  30 chr30_15790451   Sample    C    A        0      0        2 
  30 chr30_15798403     AAsi    T    A        0      0        2 
  30 chr30_15798403     AKia    T    A        0      0        2 
  30 chr30_15798403     AOna    T    A        0      0        2 
  30 chr30_15798403     ASom    T    A        0      0        2 
  30 chr30_15798403     HCab    T    A        0      0        2 
  30 chr30_15798403     HPrz    T    A        0      0        2 
  30 chr30_15798403     ZBoe    T    A        0      0        2 
  30 chr30_15798403     ZGre    T    A      0.5      1        2 
  30 chr30_15798403     ZHar    T    A        0      0        2 
  30 chr30_15798403   Sample    T    A        0      0        2 
  30 chr30_15798533     AAsi    A    G        0      0        2 
  30 chr30_15798533     AKia    A    G        0      0        2 
  30 chr30_15798533     AOna    A    G        0      0        2 
  30 chr30_15798533     ASom    A    G        0      0        2 
  30 chr30_15798533     HCab    A    G      0.5      1        2 
  30 chr30_15798533     HPrz    A    G        0      0        2 
  30 chr30_15798533     ZBoe    A    G        0      0        2 
  30 chr30_15798533     ZGre    A    G        0      0        2 
  30 chr30_15798533     ZHar    A    G        0      0        2 
  30 chr30_15798533   Sample    A    G        0      0        2 
  30 chr30_15820981     AAsi    G    A        0      0        2 
  30 chr30_15820981     AKia    G    A        0      0        2 
  30 chr30_15820981     AOna    G    A        0      0        2 
  30 chr30_15820981     ASom    G    A        0      0        2 
  30 chr30_15820981     HCab    G    A        0      0        2 
  30 chr30_15820981     HPrz    G    A        0      0        2 
  30 chr30_15820981     ZBoe    G    A        0      0        2 
  30 chr30_15820981     ZGre    G    A        0      0        2 
  30 chr30_15820981     ZHar    G    A      0.5      1        2 
  30 chr30_15820981   Sample    G    A        0      0        2 
  30 chr30_15822277     AAsi    A    G        0      0        2 
  30 chr30_15822277     AKia    A    G        0      0        2 
  30 chr30_15822277     AOna    A    G        0      0        2 
  30 chr30_15822277     ASom    A    G        0      0        2 
  30 chr30_15822277     HCab    A    G        1      2        2 
  30 chr30_15822277     HPrz    A    G        1      2        2 
  30 chr30_15822277     ZBoe    A    G        0      0        2 
  30 chr30_15822277     ZGre    A    G        0      0        2 
  30 chr30_15822277     ZHar    A    G        0      0        2 
  30 chr30_15822277   Sample    A    G        0      0        2 
  30 chr30_15836327     AAsi    T    C        0      0        2 
  30 chr30_15836327     AKia    T    C        0      0        2 
  30 chr30_15836327     AOna    T    C        0      0        2 
  30 chr30_15836327     ASom    T    C        0      0        2 
  30 chr30_15836327     HCab    T    C        1      2        2 
  30 chr30_15836327     HPrz    T    C        1      2        2 
  30 chr30_15836327     ZBoe    T    C        0      0        2 
  30 chr30_15836327     ZGre    T    C        0      0        2 
  30 chr30_15836327     ZHar    T    C        0      0        2 
  30 chr30_15836327   Sample    T    C        0      0        2 
  30 chr30_15854277     AAsi    T    C        0      0        2 
  30 chr30_15854277     AKia    T    C        0      0        2 
  30 chr30_15854277     AOna    T    C      0.5      1        2 
  30 chr30_15854277     ASom    T    C        0      0        2 
  30 chr30_15854277     HCab    T    C        0      0        2 
  30 chr30_15854277     HPrz    T    C        1      2        2 
  30 chr30_15854277     ZBoe    T    C        0      0        2 
  30 chr30_15854277     ZGre    T    C        0      0        2 
  30 chr30_15854277     ZHar    T    C        0      0        2 
  30 chr30_15854277   Sample    T    C        0      0        2 
  30 chr30_15863593     AAsi    G    A        0      0        2 
  30 chr30_15863593     AKia    G    A        0      0        2 
  30 chr30_15863593     AOna    G    A        0      0        2 
  30 chr30_15863593     ASom    G    A        0      0        2 
  30 chr30_15863593     HCab    G    A        1      2        2 
  30 chr30_15863593     HPrz    G    A        0      0        2 
  30 chr30_15863593     ZBoe    G    A        0      0        2 
  30 chr30_15863593     ZGre    G    A        0      0        2 
  30 chr30_15863593     ZHar    G    A        0      0        2 
  30 chr30_15863593   Sample    G    A        0      0        2 
  30 chr30_15875581     AAsi    C    T        0      0        2 
  30 chr30_15875581     AKia    C    T        0      0        2 
  30 chr30_15875581     AOna    C    T        0      0        2 
  30 chr30_15875581     ASom    C    T        0      0        2 
  30 chr30_15875581     HCab    C    T        0      0        2 
  30 chr30_15875581     HPrz    C    T        1      2        2 
  30 chr30_15875581     ZBoe    C    T        0      0        2 
  30 chr30_15875581     ZGre    C    T        0      0        2 
  30 chr30_15875581     ZHar    C    T        0      0        2 
  30 chr30_15875581   Sample    C    T        0      0        2 
  30 chr30_15879540     AAsi    C    T        0      0        2 
  30 chr30_15879540     AKia    C    T        0      0        2 
  30 chr30_15879540     AOna    C    T        0      0        2 
  30 chr30_15879540     ASom    C    T        0      0        2 
  30 chr30_15879540     HCab    C    T        0      0        2 
  30 chr30_15879540     HPrz    C    T        1      2        2 
  30 chr30_15879540     ZBoe    C    T        0      0        2 
  30 chr30_15879540     ZGre    C    T        0      0        2 
  30 chr30_15879540     ZHar    C    T        0      0        2 
  30 chr30_15879540   Sample    C    T        0      0        2 
  30 chr30_15919839     AAsi    C    T        0      0        2 
  30 chr30_15919839     AKia    C    T        0      0        2 
  30 chr30_15919839     AOna    C    T        0      0        2 
  30 chr30_15919839     ASom    C    T        0      0        2 
  30 chr30_15919839     HCab    C    T        0      0        2 
  30 chr30_15919839     HPrz    C    T        0      0        2 
  30 chr30_15919839     ZBoe    C    T      0.5      1        2 
  30 chr30_15919839     ZGre    C    T        0      0        2 
  30 chr30_15919839     ZHar    C    T        0      0        2 
  30 chr30_15919839   Sample    C    T        0      0        2 
  30 chr30_15930435     AAsi    T    C        0      0        2 
  30 chr30_15930435     AKia    T    C        0      0        2 
  30 chr30_15930435     AOna    T    C        0      0        2 
  30 chr30_15930435     ASom    T    C        0      0        2 
  30 chr30_15930435     HCab    T    C      0.5      1        2 
  30 chr30_15930435     HPrz    T    C        0      0        2 
  30 chr30_15930435     ZBoe    T    C        0      0        2 
  30 chr30_15930435     ZGre    T    C        0      0        2 
  30 chr30_15930435     ZHar    T    C        0      0        2 
  30 chr30_15930435   Sample    T    C        0      0        2 
  30 chr30_15935963     AAsi    A    G        0      0        2 
  30 chr30_15935963     AKia    A    G        0      0        2 
  30 chr30_15935963     AOna    A    G      0.5      1        2 
  30 chr30_15935963     ASom    A    G        0      0        2 
  30 chr30_15935963     HCab    A    G        0      0        2 
  30 chr30_15935963     HPrz    A    G        0      0        2 
  30 chr30_15935963     ZBoe    A    G        0      0        2 
  30 chr30_15935963     ZGre    A    G        0      0        2 
  30 chr30_15935963     ZHar    A    G        0      0        2 
  30 chr30_15935963   Sample    A    G        0      0        2 
  30 chr30_15937472     AAsi    T    G        0      0        2 
  30 chr30_15937472     AKia    T    G        0      0        2 
  30 chr30_15937472     AOna    T    G      0.5      1        2 
  30 chr30_15937472     ASom    T    G        0      0        2 
  30 chr30_15937472     HCab    T    G        0      0        2 
  30 chr30_15937472     HPrz    T    G        0      0        2 
  30 chr30_15937472     ZBoe    T    G        0      0        2 
  30 chr30_15937472     ZGre    T    G        0      0        2 
  30 chr30_15937472     ZHar    T    G        0      0        2 
  30 chr30_15937472   Sample    T    G        0      0        2 
  30 chr30_15943584     AAsi    T    C        0      0        2 
  30 chr30_15943584     AKia    T    C        0      0        2 
  30 chr30_15943584     AOna    T    C        0      0        2 
  30 chr30_15943584     ASom    T    C        0      0        2 
  30 chr30_15943584     HCab    T    C        1      2        2 
  30 chr30_15943584     HPrz    T    C        0      0        2 
  30 chr30_15943584     ZBoe    T    C        0      0        2 
  30 chr30_15943584     ZGre    T    C        0      0        2 
  30 chr30_15943584     ZHar    T    C        0      0        2 
  30 chr30_15943584   Sample    T    C        0      0        2 
  30 chr30_15946484     AAsi    G    A        1      2        2 
  30 chr30_15946484     AKia    G    A        0      0        2 
  30 chr30_15946484     AOna    G    A        0      0        2 
  30 chr30_15946484     ASom    G    A        0      0        2 
  30 chr30_15946484     HCab    G    A        0      0        2 
  30 chr30_15946484     HPrz    G    A        0      0        2 
  30 chr30_15946484     ZBoe    G    A        0      0        2 
  30 chr30_15946484     ZGre    G    A        0      0        2 
  30 chr30_15946484     ZHar    G    A        0      0        2 
  30 chr30_15946484   Sample    G    A        1      2        2 
  30 chr30_15949856     AAsi    C    T        0      0        2 
  30 chr30_15949856     AKia    C    T        0      0        2 
  30 chr30_15949856     AOna    C    T        0      0        2 
  30 chr30_15949856     ASom    C    T        0      0        2 
  30 chr30_15949856     HCab    C    T        0      0        2 
  30 chr30_15949856     HPrz    C    T        0      0        2 
  30 chr30_15949856     ZBoe    C    T      0.5      1        2 
  30 chr30_15949856     ZGre    C    T        0      0        2 
  30 chr30_15949856     ZHar    C    T        0      0        2 
  30 chr30_15949856   Sample    C    T        0      0        2 
  30 chr30_15949934     AAsi    G    C        0      0        2 
  30 chr30_15949934     AKia    G    C        0      0        2 
  30 chr30_15949934     AOna    G    C        0      0        2 
  30 chr30_15949934     ASom    G    C        0      0        2 
  30 chr30_15949934     HCab    G    C        0      0        2 
  30 chr30_15949934     HPrz    G    C        0      0        2 
  30 chr30_15949934     ZBoe    G    C      0.5      1        2 
  30 chr30_15949934     ZGre    G    C        0      0        2 
  30 chr30_15949934     ZHar    G    C        0      0        2 
  30 chr30_15949934   Sample    G    C        0      0        2 
  30 chr30_15951136     AAsi    G    C        1      2        2 
  30 chr30_15951136     AKia    G    C        0      0        2 
  30 chr30_15951136     AOna    G    C        0      0        2 
  30 chr30_15951136     ASom    G    C      0.5      1        2 
  30 chr30_15951136     HCab    G    C        0      0        2 
  30 chr30_15951136     HPrz    G    C        0      0        2 
  30 chr30_15951136     ZBoe    G    C        0      0        2 
  30 chr30_15951136     ZGre    G    C        0      0        2 
  30 chr30_15951136     ZHar    G    C        0      0        2 
  30 chr30_15951136   Sample    G    C        1      2        2 
  30 chr30_15955968     AAsi    G    A        0      0        2 
  30 chr30_15955968     AKia    G    A      0.5      1        2 
  30 chr30_15955968     AOna    G    A      0.5      1        2 
  30 chr30_15955968     ASom    G    A        0      0        2 
  30 chr30_15955968     HCab    G    A        0      0        2 
  30 chr30_15955968     HPrz    G    A        0      0        2 
  30 chr30_15955968     ZBoe    G    A        0      0        2 
  30 chr30_15955968     ZGre    G    A        0      0        2 
  30 chr30_15955968     ZHar    G    A        0      0        2 
  30 chr30_15955968   Sample    G    A        0      0        2 
  30 chr30_15956344     AAsi    A    G        0      0        2 
  30 chr30_15956344     AKia    A    G        0      0        2 
  30 chr30_15956344     AOna    A    G        0      0        2 
  30 chr30_15956344     ASom    A    G        0      0        2 
  30 chr30_15956344     HCab    A    G        0      0        2 
  30 chr30_15956344     HPrz    A    G        1      2        2 
  30 chr30_15956344     ZBoe    A    G        0      0        2 
  30 chr30_15956344     ZGre    A    G        0      0        2 
  30 chr30_15956344     ZHar    A    G        0      0        2 
  30 chr30_15956344   Sample    A    G        0      0        2 
  30 chr30_15956347     AAsi    G    A        0      0        2 
  30 chr30_15956347     AKia    G    A        0      0        2 
  30 chr30_15956347     AOna    G    A        0      0        2 
  30 chr30_15956347     ASom    G    A        0      0        2 
  30 chr30_15956347     HCab    G    A        1      2        2 
  30 chr30_15956347     HPrz    G    A        1      2        2 
  30 chr30_15956347     ZBoe    G    A        0      0        2 
  30 chr30_15956347     ZGre    G    A        0      0        2 
  30 chr30_15956347     ZHar    G    A        0      0        2 
  30 chr30_15956347   Sample    G    A        0      0        2 
  30 chr30_15957694     AAsi    A    T        0      0        2 
  30 chr30_15957694     AKia    A    T      0.5      1        2 
  30 chr30_15957694     AOna    A    T      0.5      1        2 
  30 chr30_15957694     ASom    A    T        0      0        2 
  30 chr30_15957694     HCab    A    T        0      0        2 
  30 chr30_15957694     HPrz    A    T        0      0        2 
  30 chr30_15957694     ZBoe    A    T        0      0        2 
  30 chr30_15957694     ZGre    A    T        0      0        2 
  30 chr30_15957694     ZHar    A    T        0      0        2 
  30 chr30_15957694   Sample    A    T        0      0        2 
  30 chr30_15958352     AAsi    G    A        1      2        2 
  30 chr30_15958352     AKia    G    A        0      0        2 
  30 chr30_15958352     AOna    G    A        0      0        2 
  30 chr30_15958352     ASom    G    A        1      2        2 
  30 chr30_15958352     HCab    G    A        1      2        2 
  30 chr30_15958352     HPrz    G    A        1      2        2 
  30 chr30_15958352     ZBoe    G    A        0      0        2 
  30 chr30_15958352     ZGre    G    A        0      0        2 
  30 chr30_15958352     ZHar    G    A        0      0        2 
  30 chr30_15958352   Sample    G    A        1      2        2 
  30 chr30_15958482     AAsi    A    C        0      0        2 
  30 chr30_15958482     AKia    A    C        0      0        2 
  30 chr30_15958482     AOna    A    C        0      0        2 
  30 chr30_15958482     ASom    A    C        0      0        2 
  30 chr30_15958482     HCab    A    C      0.5      1        2 
  30 chr30_15958482     HPrz    A    C        0      0        2 
  30 chr30_15958482     ZBoe    A    C        0      0        2 
  30 chr30_15958482     ZGre    A    C        0      0        2 
  30 chr30_15958482     ZHar    A    C        0      0        2 
  30 chr30_15958482   Sample    A    C        0      0        2 
  30 chr30_15966180     AAsi    A    T        0      0        2 
  30 chr30_15966180     AKia    A    T        0      0        2 
  30 chr30_15966180     AOna    A    T        0      0        2 
  30 chr30_15966180     ASom    A    T        0      0        2 
  30 chr30_15966180     HCab    A    T        0      0        2 
  30 chr30_15966180     HPrz    A    T        0      0        2 
  30 chr30_15966180     ZBoe    A    T        0      0        2 
  30 chr30_15966180     ZGre    A    T        0      0        2 
  30 chr30_15966180     ZHar    A    T        1      2        2 
  30 chr30_15966180   Sample    A    T        0      0        2 
  30 chr30_15968786     AAsi    C    A        0      0        2 
  30 chr30_15968786     AKia    C    A        0      0        2 
  30 chr30_15968786     AOna    C    A      0.5      1        2 
  30 chr30_15968786     ASom    C    A        0      0        2 
  30 chr30_15968786     HCab    C    A        0      0        2 
  30 chr30_15968786     HPrz    C    A        0      0        2 
  30 chr30_15968786     ZBoe    C    A        0      0        2 
  30 chr30_15968786     ZGre    C    A        0      0        2 
  30 chr30_15968786     ZHar    C    A        0      0        2 
  30 chr30_15968786   Sample    C    A        0      0        2 
  30 chr30_15987350     AAsi    A    G        0      0        2 
  30 chr30_15987350     AKia    A    G        0      0        2 
  30 chr30_15987350     AOna    A    G        0      0        2 
  30 chr30_15987350     ASom    A    G        0      0        2 
  30 chr30_15987350     HCab    A    G        1      2        2 
  30 chr30_15987350     HPrz    A    G        1      2        2 
  30 chr30_15987350     ZBoe    A    G        0      0        2 
  30 chr30_15987350     ZGre    A    G        0      0        2 
  30 chr30_15987350     ZHar    A    G        0      0        2 
  30 chr30_15987350   Sample    A    G        0      0        2 
  30 chr30_15988865     AAsi    T    C        1      2        2 
  30 chr30_15988865     AKia    T    C        0      0        2 
  30 chr30_15988865     AOna    T    C        0      0        2 
  30 chr30_15988865     ASom    T    C        1      2        2 
  30 chr30_15988865     HCab    T    C        0      0        2 
  30 chr30_15988865     HPrz    T    C        0      0        2 
  30 chr30_15988865     ZBoe    T    C        0      0        2 
  30 chr30_15988865     ZGre    T    C        0      0        2 
  30 chr30_15988865     ZHar    T    C        0      0        2 
  30 chr30_15988865   Sample    T    C        1      2        2 
  30 chr30_15998338     AAsi    T    C        0      0        2 
  30 chr30_15998338     AKia    T    C        0      0        2 
  30 chr30_15998338     AOna    T    C        0      0        2 
  30 chr30_15998338     ASom    T    C        0      0        2 
  30 chr30_15998338     HCab    T    C        0      0        2 
  30 chr30_15998338     HPrz    T    C        1      2        2 
  30 chr30_15998338     ZBoe    T    C        0      0        2 
  30 chr30_15998338     ZGre    T    C        0      0        2 
  30 chr30_15998338     ZHar    T    C        0      0        2 
  30 chr30_15998338   Sample    T    C        0      0        2 
  30 chr30_16005108     AAsi    C    T        0      0        2 
  30 chr30_16005108     AKia    C    T        0      0        2 
  30 chr30_16005108     AOna    C    T        0      0        2 
  30 chr30_16005108     ASom    C    T        0      0        2 
  30 chr30_16005108     HCab    C    T        0      0        2 
  30 chr30_16005108     HPrz    C    T        0      0        2 
  30 chr30_16005108     ZBoe    C    T        0      0        2 
  30 chr30_16005108     ZGre    C    T        0      0        2 
  30 chr30_16005108     ZHar    C    T        1      2        2 
  30 chr30_16005108   Sample    C    T        0      0        2 
  30 chr30_16007515     AAsi    T    A        0      0        2 
  30 chr30_16007515     AKia    T    A        1      2        2 
  30 chr30_16007515     AOna    T    A        1      2        2 
  30 chr30_16007515     ASom    T    A        0      0        2 
  30 chr30_16007515     HCab    T    A        0      0        2 
  30 chr30_16007515     HPrz    T    A        0      0        2 
  30 chr30_16007515     ZBoe    T    A        0      0        2 
  30 chr30_16007515     ZGre    T    A      0.5      1        2 
  30 chr30_16007515     ZHar    T    A        0      0        2 
  30 chr30_16007515   Sample    T    A        0      0        2 
  30 chr30_16015483     AAsi    A    G        0      0        2 
  30 chr30_16015483     AKia    A    G        0      0        2 
  30 chr30_16015483     AOna    A    G        0      0        2 
  30 chr30_16015483     ASom    A    G        0      0        2 
  30 chr30_16015483     HCab    A    G        0      0        2 
  30 chr30_16015483     HPrz    A    G        0      0        2 
  30 chr30_16015483     ZBoe    A    G      0.5      1        2 
  30 chr30_16015483     ZGre    A    G        0      0        2 
  30 chr30_16015483     ZHar    A    G        0      0        2 
  30 chr30_16015483   Sample    A    G        0      0        2 
  30 chr30_16020452     AAsi    T    C        0      0        2 
  30 chr30_16020452     AKia    T    C        0      0        2 
  30 chr30_16020452     AOna    T    C        0      0        2 
  30 chr30_16020452     ASom    T    C        0      0        2 
  30 chr30_16020452     HCab    T    C      0.5      1        2 
  30 chr30_16020452     HPrz    T    C        0      0        2 
  30 chr30_16020452     ZBoe    T    C        0      0        2 
  30 chr30_16020452     ZGre    T    C        0      0        2 
  30 chr30_16020452     ZHar    T    C        0      0        2 
  30 chr30_16020452   Sample    T    C        0      0        2 
  30 chr30_16022439     AAsi    A    G        0      0        2 
  30 chr30_16022439     AKia    A    G        0      0        2 
  30 chr30_16022439     AOna    A    G        0      0        2 
  30 chr30_16022439     ASom    A    G        0      0        2 
  30 chr30_16022439     HCab    A    G        0      0        2 
  30 chr30_16022439     HPrz    A    G        0      0        2 
  30 chr30_16022439     ZBoe    A    G        0      0        2 
  30 chr30_16022439     ZGre    A    G        0      0        2 
  30 chr30_16022439     ZHar    A    G        1      2        2 
  30 chr30_16022439   Sample    A    G        0      0        2 
  30 chr30_16034512     AAsi    G    A        0      0        2 
  30 chr30_16034512     AKia    G    A        0      0        2 
  30 chr30_16034512     AOna    G    A      0.5      1        2 
  30 chr30_16034512     ASom    G    A        0      0        2 
  30 chr30_16034512     HCab    G    A        0      0        2 
  30 chr30_16034512     HPrz    G    A        0      0        2 
  30 chr30_16034512     ZBoe    G    A        0      0        2 
  30 chr30_16034512     ZGre    G    A        0      0        2 
  30 chr30_16034512     ZHar    G    A        0      0        2 
  30 chr30_16034512   Sample    G    A        0      0        2 
  30 chr30_16039655     AAsi    A    G        0      0        2 
  30 chr30_16039655     AKia    A    G        0      0        2 
  30 chr30_16039655     AOna    A    G        0      0        2 
  30 chr30_16039655     ASom    A    G        0      0        2 
  30 chr30_16039655     HCab    A    G        0      0        2 
  30 chr30_16039655     HPrz    A    G        0      0        2 
  30 chr30_16039655     ZBoe    A    G      0.5      1        2 
  30 chr30_16039655     ZGre    A    G        0      0        2 
  30 chr30_16039655     ZHar    A    G        0      0        2 
  30 chr30_16039655   Sample    A    G        0      0        2 
  30 chr30_16041527     AAsi    G    A        1      2        2 
  30 chr30_16041527     AKia    G    A        0      0        2 
  30 chr30_16041527     AOna    G    A        0      0        2 
  30 chr30_16041527     ASom    G    A        0      0        2 
  30 chr30_16041527     HCab    G    A        0      0        2 
  30 chr30_16041527     HPrz    G    A        0      0        2 
  30 chr30_16041527     ZBoe    G    A        0      0        2 
  30 chr30_16041527     ZGre    G    A        0      0        2 
  30 chr30_16041527     ZHar    G    A        0      0        2 
  30 chr30_16041527   Sample    G    A        1      2        2 
  30 chr30_16045785     AAsi    C    G        0      0        2 
  30 chr30_16045785     AKia    C    G        0      0        2 
  30 chr30_16045785     AOna    C    G        0      0        2 
  30 chr30_16045785     ASom    C    G      0.5      1        2 
  30 chr30_16045785     HCab    C    G        0      0        2 
  30 chr30_16045785     HPrz    C    G        0      0        2 
  30 chr30_16045785     ZBoe    C    G        0      0        2 
  30 chr30_16045785     ZGre    C    G        0      0        2 
  30 chr30_16045785     ZHar    C    G        0      0        2 
  30 chr30_16045785   Sample    C    G        0      0        2 
  30 chr30_16046412     AAsi    T    C        0      0        2 
  30 chr30_16046412     AKia    T    C        0      0        2 
  30 chr30_16046412     AOna    T    C        0      0        2 
  30 chr30_16046412     ASom    T    C        0      0        2 
  30 chr30_16046412     HCab    T    C        0      0        2 
  30 chr30_16046412     HPrz    T    C        0      0        2 
  30 chr30_16046412     ZBoe    T    C      0.5      1        2 
  30 chr30_16046412     ZGre    T    C        0      0        2 
  30 chr30_16046412     ZHar    T    C        0      0        2 
  30 chr30_16046412   Sample    T    C        0      0        2 
  30 chr30_16046976     AAsi    T    C        0      0        2 
  30 chr30_16046976     AKia    T    C        0      0        2 
  30 chr30_16046976     AOna    T    C        0      0        2 
  30 chr30_16046976     ASom    T    C        0      0        2 
  30 chr30_16046976     HCab    T    C        0      0        2 
  30 chr30_16046976     HPrz    T    C        0      0        2 
  30 chr30_16046976     ZBoe    T    C        0      0        2 
  30 chr30_16046976     ZGre    T    C      0.5      1        2 
  30 chr30_16046976     ZHar    T    C        0      0        2 
  30 chr30_16046976   Sample    T    C        0      0        2 
  30 chr30_16048263     AAsi    C    A        0      0        2 
  30 chr30_16048263     AKia    C    A        0      0        2 
  30 chr30_16048263     AOna    C    A        0      0        2 
  30 chr30_16048263     ASom    C    A        0      0        2 
  30 chr30_16048263     HCab    C    A        1      2        2 
  30 chr30_16048263     HPrz    C    A        1      2        2 
  30 chr30_16048263     ZBoe    C    A        0      0        2 
  30 chr30_16048263     ZGre    C    A        0      0        2 
  30 chr30_16048263     ZHar    C    A        0      0        2 
  30 chr30_16048263   Sample    C    A        0      0        2 
  30 chr30_16058050     AAsi    T    A        0      0        2 
  30 chr30_16058050     AKia    T    A        0      0        2 
  30 chr30_16058050     AOna    T    A        0      0        2 
  30 chr30_16058050     ASom    T    A        0      0        2 
  30 chr30_16058050     HCab    T    A        0      0        2 
  30 chr30_16058050     HPrz    T    A        0      0        2 
  30 chr30_16058050     ZBoe    T    A      0.5      1        2 
  30 chr30_16058050     ZGre    T    A        0      0        2 
  30 chr30_16058050     ZHar    T    A        0      0        2 
  30 chr30_16058050   Sample    T    A        0      0        2 
  30 chr30_16074411     AAsi    A    G        0      0        2 
  30 chr30_16074411     AKia    A    G        0      0        2 
  30 chr30_16074411     AOna    A    G        0      0        2 
  30 chr30_16074411     ASom    A    G        0      0        2 
  30 chr30_16074411     HCab    A    G        1      2        2 
  30 chr30_16074411     HPrz    A    G        1      2        2 
  30 chr30_16074411     ZBoe    A    G        0      0        2 
  30 chr30_16074411     ZGre    A    G        0      0        2 
  30 chr30_16074411     ZHar    A    G        0      0        2 
  30 chr30_16074411   Sample    A    G        0      0        2 
  30 chr30_16077454     AAsi    T    G        0      0        2 
  30 chr30_16077454     AKia    T    G        0      0        2 
  30 chr30_16077454     AOna    T    G        0      0        2 
  30 chr30_16077454     ASom    T    G        0      0        2 
  30 chr30_16077454     HCab    T    G        1      2        2 
  30 chr30_16077454     HPrz    T    G        1      2        2 
  30 chr30_16077454     ZBoe    T    G        0      0        2 
  30 chr30_16077454     ZGre    T    G        0      0        2 
  30 chr30_16077454     ZHar    T    G        0      0        2 
  30 chr30_16077454   Sample    T    G        0      0        2 
  30 chr30_16086448     AAsi    C    A        0      0        2 
  30 chr30_16086448     AKia    C    A        0      0        2 
  30 chr30_16086448     AOna    C    A        0      0        2 
  30 chr30_16086448     ASom    C    A        0      0        2 
  30 chr30_16086448     HCab    C    A        1      2        2 
  30 chr30_16086448     HPrz    C    A        1      2        2 
  30 chr30_16086448     ZBoe    C    A        0      0        2 
  30 chr30_16086448     ZGre    C    A        0      0        2 
  30 chr30_16086448     ZHar    C    A        0      0        2 
  30 chr30_16086448   Sample    C    A        0      0        2 
  30 chr30_16097264     AAsi    A    C        0      0        2 
  30 chr30_16097264     AKia    A    C        0      0        2 
  30 chr30_16097264     AOna    A    C        0      0        2 
  30 chr30_16097264     ASom    A    C        0      0        2 
  30 chr30_16097264     HCab    A    C        1      2        2 
  30 chr30_16097264     HPrz    A    C        1      2        2 
  30 chr30_16097264     ZBoe    A    C        0      0        2 
  30 chr30_16097264     ZGre    A    C        0      0        2 
  30 chr30_16097264     ZHar    A    C        0      0        2 
  30 chr30_16097264   Sample    A    C        0      0        2 
  30 chr30_16100889     AAsi    A    G        0      0        2 
  30 chr30_16100889     AKia    A    G        0      0        2 
  30 chr30_16100889     AOna    A    G        0      0        2 
  30 chr30_16100889     ASom    A    G        0      0        2 
  30 chr30_16100889     HCab    A    G        0      0        2 
  30 chr30_16100889     HPrz    A    G        0      0        2 
  30 chr30_16100889     ZBoe    A    G      0.5      1        2 
  30 chr30_16100889     ZGre    A    G        0      0        2 
  30 chr30_16100889     ZHar    A    G        0      0        2 
  30 chr30_16100889   Sample    A    G        0      0        2 
  30 chr30_16105111     AAsi    C    G        0      0        2 
  30 chr30_16105111     AKia    C    G        0      0        2 
  30 chr30_16105111     AOna    C    G        0      0        2 
  30 chr30_16105111     ASom    C    G        0      0        2 
  30 chr30_16105111     HCab    C    G        0      0        2 
  30 chr30_16105111     HPrz    C    G        0      0        2 
  30 chr30_16105111     ZBoe    C    G      0.5      1        2 
  30 chr30_16105111     ZGre    C    G        0      0        2 
  30 chr30_16105111     ZHar    C    G        0      0        2 
  30 chr30_16105111   Sample    C    G        0      0        2 
  30 chr30_16119846     AAsi    T    C        0      0        2 
  30 chr30_16119846     AKia    T    C        1      2        2 
  30 chr30_16119846     AOna    T    C      0.5      1        2 
  30 chr30_16119846     ASom    T    C        0      0        2 
  30 chr30_16119846     HCab    T    C        0      0        2 
  30 chr30_16119846     HPrz    T    C        0      0        2 
  30 chr30_16119846     ZBoe    T    C        0      0        2 
  30 chr30_16119846     ZGre    T    C        0      0        2 
  30 chr30_16119846     ZHar    T    C        0      0        2 
  30 chr30_16119846   Sample    T    C        0      0        2 
  30 chr30_16121494     AAsi    A    G        0      0        2 
  30 chr30_16121494     AKia    A    G        0      0        2 
  30 chr30_16121494     AOna    A    G        0      0        2 
  30 chr30_16121494     ASom    A    G        0      0        2 
  30 chr30_16121494     HCab    A    G        0      0        2 
  30 chr30_16121494     HPrz    A    G        0      0        2 
  30 chr30_16121494     ZBoe    A    G      0.5      1        2 
  30 chr30_16121494     ZGre    A    G        0      0        2 
  30 chr30_16121494     ZHar    A    G        0      0        2 
  30 chr30_16121494   Sample    A    G        0      0        2 
  30 chr30_16121928     AAsi    C    G        0      0        2 
  30 chr30_16121928     AKia    C    G        0      0        2 
  30 chr30_16121928     AOna    C    G        0      0        2 
  30 chr30_16121928     ASom    C    G        0      0        2 
  30 chr30_16121928     HCab    C    G        1      2        2 
  30 chr30_16121928     HPrz    C    G        0      0        2 
  30 chr30_16121928     ZBoe    C    G        0      0        2 
  30 chr30_16121928     ZGre    C    G        0      0        2 
  30 chr30_16121928     ZHar    C    G        0      0        2 
  30 chr30_16121928   Sample    C    G        0      0        2 
  30 chr30_16142745     AAsi    T    C        0      0        2 
  30 chr30_16142745     AKia    T    C      0.5      1        2 
  30 chr30_16142745     AOna    T    C        0      0        2 
  30 chr30_16142745     ASom    T    C        0      0        2 
  30 chr30_16142745     HCab    T    C        0      0        2 
  30 chr30_16142745     HPrz    T    C        0      0        2 
  30 chr30_16142745     ZBoe    T    C        0      0        2 
  30 chr30_16142745     ZGre    T    C        0      0        2 
  30 chr30_16142745     ZHar    T    C        0      0        2 
  30 chr30_16142745   Sample    T    C        0      0        2 
  30 chr30_16145219     AAsi    T    C        0      0        2 
  30 chr30_16145219     AKia    T    C        0      0        2 
  30 chr30_16145219     AOna    T    C        0      0        2 
  30 chr30_16145219     ASom    T    C        0      0        2 
  30 chr30_16145219     HCab    T    C        1      2        2 
  30 chr30_16145219     HPrz    T    C        1      2        2 
  30 chr30_16145219     ZBoe    T    C        0      0        2 
  30 chr30_16145219     ZGre    T    C        0      0        2 
  30 chr30_16145219     ZHar    T    C        0      0        2 
  30 chr30_16145219   Sample    T    C        0      0        2 
  30 chr30_16152714     AAsi    A    C        0      0        2 
  30 chr30_16152714     AKia    A    C        0      0        2 
  30 chr30_16152714     AOna    A    C      0.5      1        2 
  30 chr30_16152714     ASom    A    C        0      0        2 
  30 chr30_16152714     HCab    A    C        0      0        2 
  30 chr30_16152714     HPrz    A    C        0      0        2 
  30 chr30_16152714     ZBoe    A    C        0      0        2 
  30 chr30_16152714     ZGre    A    C        0      0        2 
  30 chr30_16152714     ZHar    A    C        0      0        2 
  30 chr30_16152714   Sample    A    C        0      0        2 
  30 chr30_16165177     AAsi    A    G        0      0        2 
  30 chr30_16165177     AKia    A    G        0      0        2 
  30 chr30_16165177     AOna    A    G        0      0        2 
  30 chr30_16165177     ASom    A    G        0      0        2 
  30 chr30_16165177     HCab    A    G        1      2        2 
  30 chr30_16165177     HPrz    A    G        1      2        2 
  30 chr30_16165177     ZBoe    A    G        0      0        2 
  30 chr30_16165177     ZGre    A    G        0      0        2 
  30 chr30_16165177     ZHar    A    G        0      0        2 
  30 chr30_16165177   Sample    A    G        0      0        2 
  30 chr30_16179826     AAsi    C    T        0      0        2 
  30 chr30_16179826     AKia    C    T        0      0        2 
  30 chr30_16179826     AOna    C    T        0      0        2 
  30 chr30_16179826     ASom    C    T        0      0        2 
  30 chr30_16179826     HCab    C    T        0      0        2 
  30 chr30_16179826     HPrz    C    T        0      0        2 
  30 chr30_16179826     ZBoe    C    T        0      0        2 
  30 chr30_16179826     ZGre    C    T        0      0        2 
  30 chr30_16179826     ZHar    C    T        1      2        2 
  30 chr30_16179826   Sample    C    T        0      0        2 
  30 chr30_16186698     AAsi    T    C        1      2        2 
  30 chr30_16186698     AKia    T    C        0      0        2 
  30 chr30_16186698     AOna    T    C        0      0        2 
  30 chr30_16186698     ASom    T    C        1      2        2 
  30 chr30_16186698     HCab    T    C        0      0        2 
  30 chr30_16186698     HPrz    T    C        0      0        2 
  30 chr30_16186698     ZBoe    T    C        0      0        2 
  30 chr30_16186698     ZGre    T    C        0      0        2 
  30 chr30_16186698     ZHar    T    C        0      0        2 
  30 chr30_16186698   Sample    T    C        1      2        2 
  30 chr30_16186986     AAsi    A    G        0      0        2 
  30 chr30_16186986     AKia    A    G        0      0        2 
  30 chr30_16186986     AOna    A    G        0      0        2 
  30 chr30_16186986     ASom    A    G        0      0        2 
  30 chr30_16186986     HCab    A    G      0.5      1        2 
  30 chr30_16186986     HPrz    A    G        0      0        2 
  30 chr30_16186986     ZBoe    A    G        0      0        2 
  30 chr30_16186986     ZGre    A    G        0      0        2 
  30 chr30_16186986     ZHar    A    G        0      0        2 
  30 chr30_16186986   Sample    A    G        0      0        2 
  30 chr30_16192119     AAsi    A    T        0      0        2 
  30 chr30_16192119     AKia    A    T        0      0        2 
  30 chr30_16192119     AOna    A    T        0      0        2 
  30 chr30_16192119     ASom    A    T        0      0        2 
  30 chr30_16192119     HCab    A    T        1      2        2 
  30 chr30_16192119     HPrz    A    T        1      2        2 
  30 chr30_16192119     ZBoe    A    T        0      0        2 
  30 chr30_16192119     ZGre    A    T        0      0        2 
  30 chr30_16192119     ZHar    A    T        0      0        2 
  30 chr30_16192119   Sample    A    T        0      0        2 
  30 chr30_16198520     AAsi    A    G        0      0        2 
  30 chr30_16198520     AKia    A    G        0      0        2 
  30 chr30_16198520     AOna    A    G        0      0        2 
  30 chr30_16198520     ASom    A    G        0      0        2 
  30 chr30_16198520     HCab    A    G        0      0        2 
  30 chr30_16198520     HPrz    A    G        0      0        2 
  30 chr30_16198520     ZBoe    A    G        1      2        2 
  30 chr30_16198520     ZGre    A    G        0      0        2 
  30 chr30_16198520     ZHar    A    G        1      2        2 
  30 chr30_16198520   Sample    A    G        0      0        2 
  30 chr30_16204148     AAsi    G    A        0      0        2 
  30 chr30_16204148     AKia    G    A        0      0        2 
  30 chr30_16204148     AOna    G    A        0      0        2 
  30 chr30_16204148     ASom    G    A        0      0        2 
  30 chr30_16204148     HCab    G    A        1      2        2 
  30 chr30_16204148     HPrz    G    A        1      2        2 
  30 chr30_16204148     ZBoe    G    A        0      0        2 
  30 chr30_16204148     ZGre    G    A        0      0        2 
  30 chr30_16204148     ZHar    G    A        0      0        2 
  30 chr30_16204148   Sample    G    A        0      0        2 
  30 chr30_16207111     AAsi    G    A        0      0        2 
  30 chr30_16207111     AKia    G    A        0      0        2 
  30 chr30_16207111     AOna    G    A        0      0        2 
  30 chr30_16207111     ASom    G    A        0      0        2 
  30 chr30_16207111     HCab    G    A        0      0        2 
  30 chr30_16207111     HPrz    G    A        0      0        2 
  30 chr30_16207111     ZBoe    G    A      0.5      1        2 
  30 chr30_16207111     ZGre    G    A        0      0        2 
  30 chr30_16207111     ZHar    G    A        0      0        2 
  30 chr30_16207111   Sample    G    A        0      0        2 
  30 chr30_16214567     AAsi    A    G      0.5      1        2 
  30 chr30_16214567     AKia    A    G        0      0        2 
  30 chr30_16214567     AOna    A    G        0      0        2 
  30 chr30_16214567     ASom    A    G      0.5      1        2 
  30 chr30_16214567     HCab    A    G        1      2        2 
  30 chr30_16214567     HPrz    A    G        1      2        2 
  30 chr30_16214567     ZBoe    A    G        0      0        2 
  30 chr30_16214567     ZGre    A    G        0      0        2 
  30 chr30_16214567     ZHar    A    G        0      0        2 
  30 chr30_16214567   Sample    A    G        0      0        2 
  30 chr30_16227394     AAsi    G    C        0      0        2 
  30 chr30_16227394     AKia    G    C        0      0        2 
  30 chr30_16227394     AOna    G    C        0      0        2 
  30 chr30_16227394     ASom    G    C        0      0        2 
  30 chr30_16227394     HCab    G    C        0      0        2 
  30 chr30_16227394     HPrz    G    C        0      0        2 
  30 chr30_16227394     ZBoe    G    C        0      0        2 
  30 chr30_16227394     ZGre    G    C        0      0        2 
  30 chr30_16227394     ZHar    G    C        1      2        2 
  30 chr30_16227394   Sample    G    C        0      0        2 
  30 chr30_16238275     AAsi    A    T        0      0        2 
  30 chr30_16238275     AKia    A    T        1      2        2 
  30 chr30_16238275     AOna    A    T      0.5      1        2 
  30 chr30_16238275     ASom    A    T        0      0        2 
  30 chr30_16238275     HCab    A    T        0      0        2 
  30 chr30_16238275     HPrz    A    T        0      0        2 
  30 chr30_16238275     ZBoe    A    T        1      2        2 
  30 chr30_16238275     ZGre    A    T        0      0        2 
  30 chr30_16238275     ZHar    A    T        0      0        2 
  30 chr30_16238275   Sample    A    T        0      0        2 
  30 chr30_16243528     AAsi    T    G        0      0        2 
  30 chr30_16243528     AKia    T    G        0      0        2 
  30 chr30_16243528     AOna    T    G        0      0        2 
  30 chr30_16243528     ASom    T    G        0      0        2 
  30 chr30_16243528     HCab    T    G        1      2        2 
  30 chr30_16243528     HPrz    T    G        1      2        2 
  30 chr30_16243528     ZBoe    T    G        0      0        2 
  30 chr30_16243528     ZGre    T    G        0      0        2 
  30 chr30_16243528     ZHar    T    G        0      0        2 
  30 chr30_16243528   Sample    T    G        0      0        2 
  30 chr30_16244311     AAsi    A    G        0      0        2 
  30 chr30_16244311     AKia    A    G        0      0        2 
  30 chr30_16244311     AOna    A    G        0      0        2 
  30 chr30_16244311     ASom    A    G        0      0        2 
  30 chr30_16244311     HCab    A    G      0.5      1        2 
  30 chr30_16244311     HPrz    A    G        0      0        2 
  30 chr30_16244311     ZBoe    A    G        0      0        2 
  30 chr30_16244311     ZGre    A    G        0      0        2 
  30 chr30_16244311     ZHar    A    G        0      0        2 
  30 chr30_16244311   Sample    A    G        0      0        2 
  30 chr30_16256019     AAsi    G    A        1      2        2 
  30 chr30_16256019     AKia    G    A        0      0        2 
  30 chr30_16256019     AOna    G    A        0      0        2 
  30 chr30_16256019     ASom    G    A        1      2        2 
  30 chr30_16256019     HCab    G    A        0      0        2 
  30 chr30_16256019     HPrz    G    A        0      0        2 
  30 chr30_16256019     ZBoe    G    A        0      0        2 
  30 chr30_16256019     ZGre    G    A        0      0        2 
  30 chr30_16256019     ZHar    G    A        0      0        2 
  30 chr30_16256019   Sample    G    A        1      2        2 
  30 chr30_16256366     AAsi    A    C        0      0        2 
  30 chr30_16256366     AKia    A    C        1      2        2 
  30 chr30_16256366     AOna    A    C      0.5      1        2 
  30 chr30_16256366     ASom    A    C        0      0        2 
  30 chr30_16256366     HCab    A    C        0      0        2 
  30 chr30_16256366     HPrz    A    C        0      0        2 
  30 chr30_16256366     ZBoe    A    C        0      0        2 
  30 chr30_16256366     ZGre    A    C        0      0        2 
  30 chr30_16256366     ZHar    A    C        0      0        2 
  30 chr30_16256366   Sample    A    C        0      0        2 
  30 chr30_16257218     AAsi    G    A        0      0        2 
  30 chr30_16257218     AKia    G    A        0      0        2 
  30 chr30_16257218     AOna    G    A        0      0        2 
  30 chr30_16257218     ASom    G    A        0      0        2 
  30 chr30_16257218     HCab    G    A        0      0        2 
  30 chr30_16257218     HPrz    G    A        0      0        2 
  30 chr30_16257218     ZBoe    G    A        0      0        2 
  30 chr30_16257218     ZGre    G    A        0      0        2 
  30 chr30_16257218     ZHar    G    A        1      2        2 
  30 chr30_16257218   Sample    G    A        0      0        2 
  30 chr30_16263814     AAsi    C    G        0      0        2 
  30 chr30_16263814     AKia    C    G        0      0        2 
  30 chr30_16263814     AOna    C    G        0      0        2 
  30 chr30_16263814     ASom    C    G        0      0        2 
  30 chr30_16263814     HCab    C    G        0      0        2 
  30 chr30_16263814     HPrz    C    G        0      0        2 
  30 chr30_16263814     ZBoe    C    G        0      0        2 
  30 chr30_16263814     ZGre    C    G        0      0        2 
  30 chr30_16263814     ZHar    C    G        1      2        2 
  30 chr30_16263814   Sample    C    G        0      0        2 
  30 chr30_16267611     AAsi    G    A        0      0        2 
  30 chr30_16267611     AKia    G    A        0      0        2 
  30 chr30_16267611     AOna    G    A        0      0        2 
  30 chr30_16267611     ASom    G    A        0      0        2 
  30 chr30_16267611     HCab    G    A        0      0        2 
  30 chr30_16267611     HPrz    G    A        0      0        2 
  30 chr30_16267611     ZBoe    G    A        0      0        2 
  30 chr30_16267611     ZGre    G    A        0      0        2 
  30 chr30_16267611     ZHar    G    A        1      2        2 
  30 chr30_16267611   Sample    G    A        0      0        2 
  30 chr30_16271169     AAsi    G    C        0      0        2 
  30 chr30_16271169     AKia    G    C        1      2        2 
  30 chr30_16271169     AOna    G    C        1      2        2 
  30 chr30_16271169     ASom    G    C        0      0        2 
  30 chr30_16271169     HCab    G    C        0      0        2 
  30 chr30_16271169     HPrz    G    C        0      0        2 
  30 chr30_16271169     ZBoe    G    C        0      0        2 
  30 chr30_16271169     ZGre    G    C        0      0        2 
  30 chr30_16271169     ZHar    G    C        0      0        2 
  30 chr30_16271169   Sample    G    C        0      0        2 
  30 chr30_16271728     AAsi    T    C      0.5      1        2 
  30 chr30_16271728     AKia    T    C        0      0        2 
  30 chr30_16271728     AOna    T    C        0      0        2 
  30 chr30_16271728     ASom    T    C      0.5      1        2 
  30 chr30_16271728     HCab    T    C        0      0        2 
  30 chr30_16271728     HPrz    T    C        0      0        2 
  30 chr30_16271728     ZBoe    T    C        0      0        2 
  30 chr30_16271728     ZGre    T    C        0      0        2 
  30 chr30_16271728     ZHar    T    C        0      0        2 
  30 chr30_16271728   Sample    T    C        1      2        2 
  30 chr30_16273252     AAsi    C    A        0      0        2 
  30 chr30_16273252     AKia    C    A        0      0        2 
  30 chr30_16273252     AOna    C    A        0      0        2 
  30 chr30_16273252     ASom    C    A        0      0        2 
  30 chr30_16273252     HCab    C    A        0      0        2 
  30 chr30_16273252     HPrz    C    A        0      0        2 
  30 chr30_16273252     ZBoe    C    A        1      2        2 
  30 chr30_16273252     ZGre    C    A        0      0        2 
  30 chr30_16273252     ZHar    C    A        0      0        2 
  30 chr30_16273252   Sample    C    A        0      0        2 
  30 chr30_16281257     AAsi    T    C        0      0        2 
  30 chr30_16281257     AKia    T    C        0      0        2 
  30 chr30_16281257     AOna    T    C        0      0        2 
  30 chr30_16281257     ASom    T    C        0      0        2 
  30 chr30_16281257     HCab    T    C      0.5      1        2 
  30 chr30_16281257     HPrz    T    C        0      0        2 
  30 chr30_16281257     ZBoe    T    C        0      0        2 
  30 chr30_16281257     ZGre    T    C        0      0        2 
  30 chr30_16281257     ZHar    T    C        0      0        2 
  30 chr30_16281257   Sample    T    C        0      0        2 
  30 chr30_16284536     AAsi    C    A        0      0        2 
  30 chr30_16284536     AKia    C    A        0      0        2 
  30 chr30_16284536     AOna    C    A        0      0        2 
  30 chr30_16284536     ASom    C    A        0      0        2 
  30 chr30_16284536     HCab    C    A        0      0        2 
  30 chr30_16284536     HPrz    C    A        0      0        2 
  30 chr30_16284536     ZBoe    C    A      0.5      1        2 
  30 chr30_16284536     ZGre    C    A        0      0        2 
  30 chr30_16284536     ZHar    C    A        0      0        2 
  30 chr30_16284536   Sample    C    A        0      0        2 
  30 chr30_16286242     AAsi    C    T        0      0        2 
  30 chr30_16286242     AKia    C    T        0      0        2 
  30 chr30_16286242     AOna    C    T        0      0        2 
  30 chr30_16286242     ASom    C    T        0      0        2 
  30 chr30_16286242     HCab    C    T        1      2        2 
  30 chr30_16286242     HPrz    C    T        1      2        2 
  30 chr30_16286242     ZBoe    C    T        0      0        2 
  30 chr30_16286242     ZGre    C    T        0      0        2 
  30 chr30_16286242     ZHar    C    T        0      0        2 
  30 chr30_16286242   Sample    C    T        0      0        2 
  30 chr30_16299547     AAsi    A    G        0      0        2 
  30 chr30_16299547     AKia    A    G        0      0        2 
  30 chr30_16299547     AOna    A    G        0      0        2 
  30 chr30_16299547     ASom    A    G        0      0        2 
  30 chr30_16299547     HCab    A    G        1      2        2 
  30 chr30_16299547     HPrz    A    G        1      2        2 
  30 chr30_16299547     ZBoe    A    G        0      0        2 
  30 chr30_16299547     ZGre    A    G        0      0        2 
  30 chr30_16299547     ZHar    A    G        0      0        2 
  30 chr30_16299547   Sample    A    G        0      0        2 
  30 chr30_16306053     AAsi    C    T        0      0        2 
  30 chr30_16306053     AKia    C    T      0.5      1        2 
  30 chr30_16306053     AOna    C    T        0      0        2 
  30 chr30_16306053     ASom    C    T        0      0        2 
  30 chr30_16306053     HCab    C    T        0      0        2 
  30 chr30_16306053     HPrz    C    T        0      0        2 
  30 chr30_16306053     ZBoe    C    T        0      0        2 
  30 chr30_16306053     ZGre    C    T        0      0        2 
  30 chr30_16306053     ZHar    C    T        0      0        2 
  30 chr30_16306053   Sample    C    T        0      0        2 
  30 chr30_16316656     AAsi    A    G      0.5      1        2 
  30 chr30_16316656     AKia    A    G        0      0        2 
  30 chr30_16316656     AOna    A    G        0      0        2 
  30 chr30_16316656     ASom    A    G        0      0        2 
  30 chr30_16316656     HCab    A    G        0      0        2 
  30 chr30_16316656     HPrz    A    G        0      0        2 
  30 chr30_16316656     ZBoe    A    G        0      0        2 
  30 chr30_16316656     ZGre    A    G        0      0        2 
  30 chr30_16316656     ZHar    A    G        0      0        2 
  30 chr30_16316656   Sample    A    G        1      2        2 
  30 chr30_16325475     AAsi    T    G        0      0        2 
  30 chr30_16325475     AKia    T    G        0      0        2 
  30 chr30_16325475     AOna    T    G      0.5      1        2 
  30 chr30_16325475     ASom    T    G        0      0        2 
  30 chr30_16325475     HCab    T    G        0      0        2 
  30 chr30_16325475     HPrz    T    G        0      0        2 
  30 chr30_16325475     ZBoe    T    G        0      0        2 
  30 chr30_16325475     ZGre    T    G        0      0        2 
  30 chr30_16325475     ZHar    T    G        0      0        2 
  30 chr30_16325475   Sample    T    G        0      0        2 
  30 chr30_16330050     AAsi    G    C        0      0        2 
  30 chr30_16330050     AKia    G    C        0      0        2 
  30 chr30_16330050     AOna    G    C        0      0        2 
  30 chr30_16330050     ASom    G    C        0      0        2 
  30 chr30_16330050     HCab    G    C        1      2        2 
  30 chr30_16330050     HPrz    G    C        1      2        2 
  30 chr30_16330050     ZBoe    G    C        0      0        2 
  30 chr30_16330050     ZGre    G    C        0      0        2 
  30 chr30_16330050     ZHar    G    C        0      0        2 
  30 chr30_16330050   Sample    G    C        0      0        2 
  30 chr30_16330167     AAsi    C    T        0      0        2 
  30 chr30_16330167     AKia    C    T        0      0        2 
  30 chr30_16330167     AOna    C    T        0      0        2 
  30 chr30_16330167     ASom    C    T        0      0        2 
  30 chr30_16330167     HCab    C    T        0      0        2 
  30 chr30_16330167     HPrz    C    T        0      0        2 
  30 chr30_16330167     ZBoe    C    T        0      0        2 
  30 chr30_16330167     ZGre    C    T        0      0        2 
  30 chr30_16330167     ZHar    C    T        1      2        2 
  30 chr30_16330167   Sample    C    T        0      0        2 
  30 chr30_16340830     AAsi    G    C        0      0        2 
  30 chr30_16340830     AKia    G    C        0      0        2 
  30 chr30_16340830     AOna    G    C        0      0        2 
  30 chr30_16340830     ASom    G    C        0      0        2 
  30 chr30_16340830     HCab    G    C        0      0        2 
  30 chr30_16340830     HPrz    G    C        0      0        2 
  30 chr30_16340830     ZBoe    G    C        0      0        2 
  30 chr30_16340830     ZGre    G    C        0      0        2 
  30 chr30_16340830     ZHar    G    C        1      2        2 
  30 chr30_16340830   Sample    G    C        0      0        2 
  30 chr30_16341895     AAsi    A    G        0      0        2 
  30 chr30_16341895     AKia    A    G        1      2        2 
  30 chr30_16341895     AOna    A    G        1      2        2 
  30 chr30_16341895     ASom    A    G        0      0        2 
  30 chr30_16341895     HCab    A    G        0      0        2 
  30 chr30_16341895     HPrz    A    G        0      0        2 
  30 chr30_16341895     ZBoe    A    G        0      0        2 
  30 chr30_16341895     ZGre    A    G        0      0        2 
  30 chr30_16341895     ZHar    A    G        0      0        2 
  30 chr30_16341895   Sample    A    G        0      0        2 
  30 chr30_16348239     AAsi    G    A        0      0        2 
  30 chr30_16348239     AKia    G    A      0.5      1        2 
  30 chr30_16348239     AOna    G    A      0.5      1        2 
  30 chr30_16348239     ASom    G    A        0      0        2 
  30 chr30_16348239     HCab    G    A        0      0        2 
  30 chr30_16348239     HPrz    G    A        0      0        2 
  30 chr30_16348239     ZBoe    G    A        0      0        2 
  30 chr30_16348239     ZGre    G    A        0      0        2 
  30 chr30_16348239     ZHar    G    A        0      0        2 
  30 chr30_16348239   Sample    G    A        0      0        2 
  30 chr30_16356099     AAsi    T    C        0      0        2 
  30 chr30_16356099     AKia    T    C      0.5      1        2 
  30 chr30_16356099     AOna    T    C        0      0        2 
  30 chr30_16356099     ASom    T    C        0      0        2 
  30 chr30_16356099     HCab    T    C        0      0        2 
  30 chr30_16356099     HPrz    T    C        0      0        2 
  30 chr30_16356099     ZBoe    T    C        0      0        2 
  30 chr30_16356099     ZGre    T    C        0      0        2 
  30 chr30_16356099     ZHar    T    C        0      0        2 
  30 chr30_16356099   Sample    T    C        0      0        2 
  30 chr30_16356796     AAsi    A    G        0      0        2 
  30 chr30_16356796     AKia    A    G        0      0        2 
  30 chr30_16356796     AOna    A    G        0      0        2 
  30 chr30_16356796     ASom    A    G        0      0        2 
  30 chr30_16356796     HCab    A    G      0.5      1        2 
  30 chr30_16356796     HPrz    A    G        0      0        2 
  30 chr30_16356796     ZBoe    A    G        0      0        2 
  30 chr30_16356796     ZGre    A    G        0      0        2 
  30 chr30_16356796     ZHar    A    G        0      0        2 
  30 chr30_16356796   Sample    A    G        0      0        2 
  30 chr30_16358589     AAsi    G    A        0      0        2 
  30 chr30_16358589     AKia    G    A        0      0        2 
  30 chr30_16358589     AOna    G    A        0      0        2 
  30 chr30_16358589     ASom    G    A        0      0        2 
  30 chr30_16358589     HCab    G    A        0      0        2 
  30 chr30_16358589     HPrz    G    A        0      0        2 
  30 chr30_16358589     ZBoe    G    A        0      0        2 
  30 chr30_16358589     ZGre    G    A        1      2        2 
  30 chr30_16358589     ZHar    G    A        0      0        2 
  30 chr30_16358589   Sample    G    A        0      0        2 
  30 chr30_16360935     AAsi    A    G        0      0        2 
  30 chr30_16360935     AKia    A    G        0      0        2 
  30 chr30_16360935     AOna    A    G        0      0        2 
  30 chr30_16360935     ASom    A    G        0      0        2 
  30 chr30_16360935     HCab    A    G        0      0        2 
  30 chr30_16360935     HPrz    A    G        0      0        2 
  30 chr30_16360935     ZBoe    A    G        0      0        2 
  30 chr30_16360935     ZGre    A    G        0      0        2 
  30 chr30_16360935     ZHar    A    G        1      2        2 
  30 chr30_16360935   Sample    A    G        0      0        2 
  30 chr30_16361017     AAsi    A    G        0      0        2 
  30 chr30_16361017     AKia    A    G        0      0        2 
  30 chr30_16361017     AOna    A    G        0      0        2 
  30 chr30_16361017     ASom    A    G        0      0        2 
  30 chr30_16361017     HCab    A    G        1      2        2 
  30 chr30_16361017     HPrz    A    G        1      2        2 
  30 chr30_16361017     ZBoe    A    G        0      0        2 
  30 chr30_16361017     ZGre    A    G        0      0        2 
  30 chr30_16361017     ZHar    A    G        0      0        2 
  30 chr30_16361017   Sample    A    G        0      0        2 
  30 chr30_16364770     AAsi    T    C        0      0        2 
  30 chr30_16364770     AKia    T    C        0      0        2 
  30 chr30_16364770     AOna    T    C        0      0        2 
  30 chr30_16364770     ASom    T    C        0      0        2 
  30 chr30_16364770     HCab    T    C        1      2        2 
  30 chr30_16364770     HPrz    T    C        1      2        2 
  30 chr30_16364770     ZBoe    T    C        0      0        2 
  30 chr30_16364770     ZGre    T    C        1      2        2 
  30 chr30_16364770     ZHar    T    C        0      0        2 
  30 chr30_16364770   Sample    T    C        0      0        2 
  30 chr30_16368446     AAsi    C    T        0      0        2 
  30 chr30_16368446     AKia    C    T      0.5      1        2 
  30 chr30_16368446     AOna    C    T      0.5      1        2 
  30 chr30_16368446     ASom    C    T        0      0        2 
  30 chr30_16368446     HCab    C    T        0      0        2 
  30 chr30_16368446     HPrz    C    T        0      0        2 
  30 chr30_16368446     ZBoe    C    T        0      0        2 
  30 chr30_16368446     ZGre    C    T        0      0        2 
  30 chr30_16368446     ZHar    C    T        0      0        2 
  30 chr30_16368446   Sample    C    T        0      0        2 
  30 chr30_16368600     AAsi    G    C        0      0        2 
  30 chr30_16368600     AKia    G    C        0      0        2 
  30 chr30_16368600     AOna    G    C        0      0        2 
  30 chr30_16368600     ASom    G    C        0      0        2 
  30 chr30_16368600     HCab    G    C        1      2        2 
  30 chr30_16368600     HPrz    G    C        1      2        2 
  30 chr30_16368600     ZBoe    G    C        0      0        2 
  30 chr30_16368600     ZGre    G    C        0      0        2 
  30 chr30_16368600     ZHar    G    C        0      0        2 
  30 chr30_16368600   Sample    G    C        0      0        2 
  30 chr30_16370690     AAsi    C    G        0      0        2 
  30 chr30_16370690     AKia    C    G        0      0        2 
  30 chr30_16370690     AOna    C    G      0.5      1        2 
  30 chr30_16370690     ASom    C    G        0      0        2 
  30 chr30_16370690     HCab    C    G        0      0        2 
  30 chr30_16370690     HPrz    C    G        0      0        2 
  30 chr30_16370690     ZBoe    C    G        0      0        2 
  30 chr30_16370690     ZGre    C    G        0      0        2 
  30 chr30_16370690     ZHar    C    G        0      0        2 
  30 chr30_16370690   Sample    C    G        0      0        2 
  30 chr30_16419264     AAsi    A    G        0      0        2 
  30 chr30_16419264     AKia    A    G        0      0        2 
  30 chr30_16419264     AOna    A    G        0      0        2 
  30 chr30_16419264     ASom    A    G        0      0        2 
  30 chr30_16419264     HCab    A    G        0      0        2 
  30 chr30_16419264     HPrz    A    G        0      0        2 
  30 chr30_16419264     ZBoe    A    G      0.5      1        2 
  30 chr30_16419264     ZGre    A    G        0      0        2 
  30 chr30_16419264     ZHar    A    G        0      0        2 
  30 chr30_16419264   Sample    A    G        0      0        2 
  30 chr30_16419927     AAsi    G    A        0      0        2 
  30 chr30_16419927     AKia    G    A        0      0        2 
  30 chr30_16419927     AOna    G    A        0      0        2 
  30 chr30_16419927     ASom    G    A        0      0        2 
  30 chr30_16419927     HCab    G    A        0      0        2 
  30 chr30_16419927     HPrz    G    A        0      0        2 
  30 chr30_16419927     ZBoe    G    A        0      0        2 
  30 chr30_16419927     ZGre    G    A        1      2        2 
  30 chr30_16419927     ZHar    G    A        0      0        2 
  30 chr30_16419927   Sample    G    A        0      0        2 
  30 chr30_16427628     AAsi    A    G        0      0        2 
  30 chr30_16427628     AKia    A    G        1      2        2 
  30 chr30_16427628     AOna    A    G        1      2        2 
  30 chr30_16427628     ASom    A    G        0      0        2 
  30 chr30_16427628     HCab    A    G        0      0        2 
  30 chr30_16427628     HPrz    A    G        0      0        2 
  30 chr30_16427628     ZBoe    A    G        0      0        2 
  30 chr30_16427628     ZGre    A    G        0      0        2 
  30 chr30_16427628     ZHar    A    G        0      0        2 
  30 chr30_16427628   Sample    A    G        0      0        2 
  30 chr30_16435858     AAsi    G    A        0      0        2 
  30 chr30_16435858     AKia    G    A        0      0        2 
  30 chr30_16435858     AOna    G    A        0      0        2 
  30 chr30_16435858     ASom    G    A        0      0        2 
  30 chr30_16435858     HCab    G    A        1      2        2 
  30 chr30_16435858     HPrz    G    A        1      2        2 
  30 chr30_16435858     ZBoe    G    A        0      0        2 
  30 chr30_16435858     ZGre    G    A        0      0        2 
  30 chr30_16435858     ZHar    G    A        0      0        2 
  30 chr30_16435858   Sample    G    A        0      0        2 
  30 chr30_16435983     AAsi    T    G        0      0        2 
  30 chr30_16435983     AKia    T    G        0      0        2 
  30 chr30_16435983     AOna    T    G        0      0        2 
  30 chr30_16435983     ASom    T    G        0      0        2 
  30 chr30_16435983     HCab    T    G        1      2        2 
  30 chr30_16435983     HPrz    T    G        1      2        2 
  30 chr30_16435983     ZBoe    T    G        0      0        2 
  30 chr30_16435983     ZGre    T    G        0      0        2 
  30 chr30_16435983     ZHar    T    G        0      0        2 
  30 chr30_16435983   Sample    T    G        0      0        2 
  30 chr30_16438017     AAsi    G    C        0      0        2 
  30 chr30_16438017     AKia    G    C        0      0        2 
  30 chr30_16438017     AOna    G    C        0      0        2 
  30 chr30_16438017     ASom    G    C        0      0        2 
  30 chr30_16438017     HCab    G    C        0      0        2 
  30 chr30_16438017     HPrz    G    C        0      0        2 
  30 chr30_16438017     ZBoe    G    C        0      0        2 
  30 chr30_16438017     ZGre    G    C        1      2        2 
  30 chr30_16438017     ZHar    G    C        0      0        2 
  30 chr30_16438017   Sample    G    C        0      0        2 
  30 chr30_16441944     AAsi    G    C        0      0        2 
  30 chr30_16441944     AKia    G    C        0      0        2 
  30 chr30_16441944     AOna    G    C        0      0        2 
  30 chr30_16441944     ASom    G    C        0      0        2 
  30 chr30_16441944     HCab    G    C        1      2        2 
  30 chr30_16441944     HPrz    G    C        1      2        2 
  30 chr30_16441944     ZBoe    G    C        0      0        2 
  30 chr30_16441944     ZGre    G    C        0      0        2 
  30 chr30_16441944     ZHar    G    C        0      0        2 
  30 chr30_16441944   Sample    G    C        0      0        2 
  30 chr30_16442252     AAsi    A    G        0      0        2 
  30 chr30_16442252     AKia    A    G        0      0        2 
  30 chr30_16442252     AOna    A    G        0      0        2 
  30 chr30_16442252     ASom    A    G        0      0        2 
  30 chr30_16442252     HCab    A    G        1      2        2 
  30 chr30_16442252     HPrz    A    G        1      2        2 
  30 chr30_16442252     ZBoe    A    G        0      0        2 
  30 chr30_16442252     ZGre    A    G        0      0        2 
  30 chr30_16442252     ZHar    A    G        0      0        2 
  30 chr30_16442252   Sample    A    G        0      0        2 
  30 chr30_16443612     AAsi    T    C        0      0        2 
  30 chr30_16443612     AKia    T    C        0      0        2 
  30 chr30_16443612     AOna    T    C        0      0        2 
  30 chr30_16443612     ASom    T    C        0      0        2 
  30 chr30_16443612     HCab    T    C        1      2        2 
  30 chr30_16443612     HPrz    T    C        1      2        2 
  30 chr30_16443612     ZBoe    T    C        0      0        2 
  30 chr30_16443612     ZGre    T    C        0      0        2 
  30 chr30_16443612     ZHar    T    C        1      2        2 
  30 chr30_16443612   Sample    T    C        0      0        2 
  30 chr30_16445015     AAsi    G    A        0      0        2 
  30 chr30_16445015     AKia    G    A        0      0        2 
  30 chr30_16445015     AOna    G    A        0      0        2 
  30 chr30_16445015     ASom    G    A        0      0        2 
  30 chr30_16445015     HCab    G    A        1      2        2 
  30 chr30_16445015     HPrz    G    A        1      2        2 
  30 chr30_16445015     ZBoe    G    A        0      0        2 
  30 chr30_16445015     ZGre    G    A        0      0        2 
  30 chr30_16445015     ZHar    G    A        0      0        2 
  30 chr30_16445015   Sample    G    A        0      0        2 
  30 chr30_16450466     AAsi    G    A        1      2        2 
  30 chr30_16450466     AKia    G    A        0      0        2 
  30 chr30_16450466     AOna    G    A        0      0        2 
  30 chr30_16450466     ASom    G    A        1      2        2 
  30 chr30_16450466     HCab    G    A        0      0        2 
  30 chr30_16450466     HPrz    G    A        0      0        2 
  30 chr30_16450466     ZBoe    G    A        0      0        2 
  30 chr30_16450466     ZGre    G    A        0      0        2 
  30 chr30_16450466     ZHar    G    A        0      0        2 
  30 chr30_16450466   Sample    G    A        1      2        2 
  30 chr30_16465936     AAsi    C    T        0      0        2 
  30 chr30_16465936     AKia    C    T        0      0        2 
  30 chr30_16465936     AOna    C    T        0      0        2 
  30 chr30_16465936     ASom    C    T        0      0        2 
  30 chr30_16465936     HCab    C    T        1      2        2 
  30 chr30_16465936     HPrz    C    T        1      2        2 
  30 chr30_16465936     ZBoe    C    T        0      0        2 
  30 chr30_16465936     ZGre    C    T        0      0        2 
  30 chr30_16465936     ZHar    C    T        0      0        2 
  30 chr30_16465936   Sample    C    T        0      0        2 
  30 chr30_16471340     AAsi    A    T        0      0        2 
  30 chr30_16471340     AKia    A    T        0      0        2 
  30 chr30_16471340     AOna    A    T        0      0        2 
  30 chr30_16471340     ASom    A    T        0      0        2 
  30 chr30_16471340     HCab    A    T      0.5      1        2 
  30 chr30_16471340     HPrz    A    T        0      0        2 
  30 chr30_16471340     ZBoe    A    T        0      0        2 
  30 chr30_16471340     ZGre    A    T        0      0        2 
  30 chr30_16471340     ZHar    A    T        0      0        2 
  30 chr30_16471340   Sample    A    T        0      0        2 
  30 chr30_16478618     AAsi    A    G        0      0        2 
  30 chr30_16478618     AKia    A    G        0      0        2 
  30 chr30_16478618     AOna    A    G        0      0        2 
  30 chr30_16478618     ASom    A    G        0      0        2 
  30 chr30_16478618     HCab    A    G        0      0        2 
  30 chr30_16478618     HPrz    A    G        0      0        2 
  30 chr30_16478618     ZBoe    A    G      0.5      1        2 
  30 chr30_16478618     ZGre    A    G        0      0        2 
  30 chr30_16478618     ZHar    A    G        1      2        2 
  30 chr30_16478618   Sample    A    G        0      0        2 
  30 chr30_16479046     AAsi    C    T        0      0        2 
  30 chr30_16479046     AKia    C    T        0      0        2 
  30 chr30_16479046     AOna    C    T        0      0        2 
  30 chr30_16479046     ASom    C    T        0      0        2 
  30 chr30_16479046     HCab    C    T        0      0        2 
  30 chr30_16479046     HPrz    C    T        0      0        2 
  30 chr30_16479046     ZBoe    C    T        0      0        2 
  30 chr30_16479046     ZGre    C    T        0      0        2 
  30 chr30_16479046     ZHar    C    T        1      2        2 
  30 chr30_16479046   Sample    C    T        0      0        2 
  30 chr30_16487502     AAsi    T    C        0      0        2 
  30 chr30_16487502     AKia    T    C        0      0        2 
  30 chr30_16487502     AOna    T    C        0      0        2 
  30 chr30_16487502     ASom    T    C        0      0        2 
  30 chr30_16487502     HCab    T    C        1      2        2 
  30 chr30_16487502     HPrz    T    C        1      2        2 
  30 chr30_16487502     ZBoe    T    C        0      0        2 
  30 chr30_16487502     ZGre    T    C        0      0        2 
  30 chr30_16487502     ZHar    T    C        0      0        2 
  30 chr30_16487502   Sample    T    C        0      0        2 
  30 chr30_16501684     AAsi    T    C        0      0        2 
  30 chr30_16501684     AKia    T    C        0      0        2 
  30 chr30_16501684     AOna    T    C        0      0        2 
  30 chr30_16501684     ASom    T    C        0      0        2 
  30 chr30_16501684     HCab    T    C        0      0        2 
  30 chr30_16501684     HPrz    T    C      0.5      1        2 
  30 chr30_16501684     ZBoe    T    C        0      0        2 
  30 chr30_16501684     ZGre    T    C        0      0        2 
  30 chr30_16501684     ZHar    T    C        0      0        2 
  30 chr30_16501684   Sample    T    C        0      0        2 
  30 chr30_16513832     AAsi    A    C        0      0        2 
  30 chr30_16513832     AKia    A    C        0      0        2 
  30 chr30_16513832     AOna    A    C        0      0        2 
  30 chr30_16513832     ASom    A    C        0      0        2 
  30 chr30_16513832     HCab    A    C      0.5      1        2 
  30 chr30_16513832     HPrz    A    C      0.5      1        2 
  30 chr30_16513832     ZBoe    A    C        0      0        2 
  30 chr30_16513832     ZGre    A    C        0      0        2 
  30 chr30_16513832     ZHar    A    C        0      0        2 
  30 chr30_16513832   Sample    A    C        0      0        2 
  30 chr30_16516987     AAsi    C    T        0      0        2 
  30 chr30_16516987     AKia    C    T        0      0        2 
  30 chr30_16516987     AOna    C    T        0      0        2 
  30 chr30_16516987     ASom    C    T        0      0        2 
  30 chr30_16516987     HCab    C    T      0.5      1        2 
  30 chr30_16516987     HPrz    C    T      0.5      1        2 
  30 chr30_16516987     ZBoe    C    T        0      0        2 
  30 chr30_16516987     ZGre    C    T        0      0        2 
  30 chr30_16516987     ZHar    C    T        0      0        2 
  30 chr30_16516987   Sample    C    T        0      0        2 
  30 chr30_16519141     AAsi    A    T        1      2        2 
  30 chr30_16519141     AKia    A    T        0      0        2 
  30 chr30_16519141     AOna    A    T        0      0        2 
  30 chr30_16519141     ASom    A    T        0      0        2 
  30 chr30_16519141     HCab    A    T        0      0        2 
  30 chr30_16519141     HPrz    A    T        0      0        2 
  30 chr30_16519141     ZBoe    A    T        0      0        2 
  30 chr30_16519141     ZGre    A    T        0      0        2 
  30 chr30_16519141     ZHar    A    T        0      0        2 
  30 chr30_16519141   Sample    A    T        1      2        2 
  30 chr30_16522453     AAsi    C    T        0      0        2 
  30 chr30_16522453     AKia    C    T        0      0        2 
  30 chr30_16522453     AOna    C    T        0      0        2 
  30 chr30_16522453     ASom    C    T        0      0        2 
  30 chr30_16522453     HCab    C    T        0      0        2 
  30 chr30_16522453     HPrz    C    T        0      0        2 
  30 chr30_16522453     ZBoe    C    T        0      0        2 
  30 chr30_16522453     ZGre    C    T        1      2        2 
  30 chr30_16522453     ZHar    C    T        0      0        2 
  30 chr30_16522453   Sample    C    T        0      0        2 
  30 chr30_16525731     AAsi    C    T        0      0        2 
  30 chr30_16525731     AKia    C    T        1      2        2 
  30 chr30_16525731     AOna    C    T        1      2        2 
  30 chr30_16525731     ASom    C    T        0      0        2 
  30 chr30_16525731     HCab    C    T        0      0        2 
  30 chr30_16525731     HPrz    C    T        0      0        2 
  30 chr30_16525731     ZBoe    C    T        0      0        2 
  30 chr30_16525731     ZGre    C    T        0      0        2 
  30 chr30_16525731     ZHar    C    T        0      0        2 
  30 chr30_16525731   Sample    C    T        0      0        2 
  30 chr30_16528301     AAsi    T    C        0      0        2 
  30 chr30_16528301     AKia    T    C        1      2        2 
  30 chr30_16528301     AOna    T    C      0.5      1        2 
  30 chr30_16528301     ASom    T    C        0      0        2 
  30 chr30_16528301     HCab    T    C        0      0        2 
  30 chr30_16528301     HPrz    T    C        0      0        2 
  30 chr30_16528301     ZBoe    T    C        0      0        2 
  30 chr30_16528301     ZGre    T    C        0      0        2 
  30 chr30_16528301     ZHar    T    C        0      0        2 
  30 chr30_16528301   Sample    T    C        0      0        2 
  30 chr30_16541525     AAsi    G    C        0      0        2 
  30 chr30_16541525     AKia    G    C        0      0        2 
  30 chr30_16541525     AOna    G    C        0      0        2 
  30 chr30_16541525     ASom    G    C      0.5      1        2 
  30 chr30_16541525     HCab    G    C        0      0        2 
  30 chr30_16541525     HPrz    G    C        0      0        2 
  30 chr30_16541525     ZBoe    G    C        0      0        2 
  30 chr30_16541525     ZGre    G    C        0      0        2 
  30 chr30_16541525     ZHar    G    C        0      0        2 
  30 chr30_16541525   Sample    G    C        0      0        2 
  30 chr30_16543974     AAsi    G    C        0      0        2 
  30 chr30_16543974     AKia    G    C        0      0        2 
  30 chr30_16543974     AOna    G    C        0      0        2 
  30 chr30_16543974     ASom    G    C        0      0        2 
  30 chr30_16543974     HCab    G    C        0      0        2 
  30 chr30_16543974     HPrz    G    C        0      0        2 
  30 chr30_16543974     ZBoe    G    C        0      0        2 
  30 chr30_16543974     ZGre    G    C        1      2        2 
  30 chr30_16543974     ZHar    G    C        0      0        2 
  30 chr30_16543974   Sample    G    C        0      0        2 
  30 chr30_16544533     AAsi    T    G        0      0        2 
  30 chr30_16544533     AKia    T    G        1      2        2 
  30 chr30_16544533     AOna    T    G      0.5      1        2 
  30 chr30_16544533     ASom    T    G        0      0        2 
  30 chr30_16544533     HCab    T    G        0      0        2 
  30 chr30_16544533     HPrz    T    G        0      0        2 
  30 chr30_16544533     ZBoe    T    G        0      0        2 
  30 chr30_16544533     ZGre    T    G        0      0        2 
  30 chr30_16544533     ZHar    T    G        0      0        2 
  30 chr30_16544533   Sample    T    G        0      0        2 
  30 chr30_16563026     AAsi    C    A        0      0        2 
  30 chr30_16563026     AKia    C    A        0      0        2 
  30 chr30_16563026     AOna    C    A        0      0        2 
  30 chr30_16563026     ASom    C    A        0      0        2 
  30 chr30_16563026     HCab    C    A        0      0        2 
  30 chr30_16563026     HPrz    C    A        0      0        2 
  30 chr30_16563026     ZBoe    C    A        0      0        2 
  30 chr30_16563026     ZGre    C    A        0      0        2 
  30 chr30_16563026     ZHar    C    A        1      2        2 
  30 chr30_16563026   Sample    C    A        0      0        2 
  30 chr30_16566098     AAsi    G    C        0      0        2 
  30 chr30_16566098     AKia    G    C        0      0        2 
  30 chr30_16566098     AOna    G    C        0      0        2 
  30 chr30_16566098     ASom    G    C        0      0        2 
  30 chr30_16566098     HCab    G    C        0      0        2 
  30 chr30_16566098     HPrz    G    C      0.5      1        2 
  30 chr30_16566098     ZBoe    G    C        0      0        2 
  30 chr30_16566098     ZGre    G    C        0      0        2 
  30 chr30_16566098     ZHar    G    C        0      0        2 
  30 chr30_16566098   Sample    G    C        0      0        2 
  30 chr30_16573639     AAsi    T    C        0      0        2 
  30 chr30_16573639     AKia    T    C        0      0        2 
  30 chr30_16573639     AOna    T    C        0      0        2 
  30 chr30_16573639     ASom    T    C        1      2        2 
  30 chr30_16573639     HCab    T    C        0      0        2 
  30 chr30_16573639     HPrz    T    C        0      0        2 
  30 chr30_16573639     ZBoe    T    C        0      0        2 
  30 chr30_16573639     ZGre    T    C        0      0        2 
  30 chr30_16573639     ZHar    T    C        0      0        2 
  30 chr30_16573639   Sample    T    C        0      0        2 
  30 chr30_16574136     AAsi    T    C        0      0        2 
  30 chr30_16574136     AKia    T    C        0      0        2 
  30 chr30_16574136     AOna    T    C        0      0        2 
  30 chr30_16574136     ASom    T    C        0      0        2 
  30 chr30_16574136     HCab    T    C        0      0        2 
  30 chr30_16574136     HPrz    T    C        0      0        2 
  30 chr30_16574136     ZBoe    T    C        0      0        2 
  30 chr30_16574136     ZGre    T    C      0.5      1        2 
  30 chr30_16574136     ZHar    T    C        0      0        2 
  30 chr30_16574136   Sample    T    C        0      0        2 
  30 chr30_16574174     AAsi    G    A        0      0        2 
  30 chr30_16574174     AKia    G    A      0.5      1        2 
  30 chr30_16574174     AOna    G    A        0      0        2 
  30 chr30_16574174     ASom    G    A        0      0        2 
  30 chr30_16574174     HCab    G    A        0      0        2 
  30 chr30_16574174     HPrz    G    A        0      0        2 
  30 chr30_16574174     ZBoe    G    A        0      0        2 
  30 chr30_16574174     ZGre    G    A        0      0        2 
  30 chr30_16574174     ZHar    G    A        0      0        2 
  30 chr30_16574174   Sample    G    A        0      0        2 
  30 chr30_16575274     AAsi    G    A        1      2        2 
  30 chr30_16575274     AKia    G    A        0      0        2 
  30 chr30_16575274     AOna    G    A        0      0        2 
  30 chr30_16575274     ASom    G    A        1      2        2 
  30 chr30_16575274     HCab    G    A        0      0        2 
  30 chr30_16575274     HPrz    G    A        0      0        2 
  30 chr30_16575274     ZBoe    G    A        0      0        2 
  30 chr30_16575274     ZGre    G    A        0      0        2 
  30 chr30_16575274     ZHar    G    A        0      0        2 
  30 chr30_16575274   Sample    G    A        1      2        2 
  30 chr30_16575569     AAsi    A    T        0      0        2 
  30 chr30_16575569     AKia    A    T        0      0        2 
  30 chr30_16575569     AOna    A    T        0      0        2 
  30 chr30_16575569     ASom    A    T        0      0        2 
  30 chr30_16575569     HCab    A    T        1      2        2 
  30 chr30_16575569     HPrz    A    T        1      2        2 
  30 chr30_16575569     ZBoe    A    T        0      0        2 
  30 chr30_16575569     ZGre    A    T        0      0        2 
  30 chr30_16575569     ZHar    A    T        0      0        2 
  30 chr30_16575569   Sample    A    T        0      0        2 
  30 chr30_16576718     AAsi    C    T        0      0        2 
  30 chr30_16576718     AKia    C    T      0.5      1        2 
  30 chr30_16576718     AOna    C    T      0.5      1        2 
  30 chr30_16576718     ASom    C    T        0      0        2 
  30 chr30_16576718     HCab    C    T        0      0        2 
  30 chr30_16576718     HPrz    C    T        0      0        2 
  30 chr30_16576718     ZBoe    C    T        0      0        2 
  30 chr30_16576718     ZGre    C    T        0      0        2 
  30 chr30_16576718     ZHar    C    T        0      0        2 
  30 chr30_16576718   Sample    C    T        0      0        2 
  30 chr30_16579590     AAsi    A    G        0      0        2 
  30 chr30_16579590     AKia    A    G      0.5      1        2 
  30 chr30_16579590     AOna    A    G      0.5      1        2 
  30 chr30_16579590     ASom    A    G        0      0        2 
  30 chr30_16579590     HCab    A    G        0      0        2 
  30 chr30_16579590     HPrz    A    G        0      0        2 
  30 chr30_16579590     ZBoe    A    G        0      0        2 
  30 chr30_16579590     ZGre    A    G        0      0        2 
  30 chr30_16579590     ZHar    A    G        0      0        2 
  30 chr30_16579590   Sample    A    G        0      0        2 
  30 chr30_16582743     AAsi    A    G        0      0        2 
  30 chr30_16582743     AKia    A    G        0      0        2 
  30 chr30_16582743     AOna    A    G        0      0        2 
  30 chr30_16582743     ASom    A    G        0      0        2 
  30 chr30_16582743     HCab    A    G        0      0        2 
  30 chr30_16582743     HPrz    A    G        0      0        2 
  30 chr30_16582743     ZBoe    A    G        1      2        2 
  30 chr30_16582743     ZGre    A    G        0      0        2 
  30 chr30_16582743     ZHar    A    G        0      0        2 
  30 chr30_16582743   Sample    A    G        0      0        2 
  30 chr30_16583655     AAsi    G    A        0      0        2 
  30 chr30_16583655     AKia    G    A        0      0        2 
  30 chr30_16583655     AOna    G    A        0      0        2 
  30 chr30_16583655     ASom    G    A        0      0        2 
  30 chr30_16583655     HCab    G    A        0      0        2 
  30 chr30_16583655     HPrz    G    A      0.5      1        2 
  30 chr30_16583655     ZBoe    G    A        0      0        2 
  30 chr30_16583655     ZGre    G    A        0      0        2 
  30 chr30_16583655     ZHar    G    A        0      0        2 
  30 chr30_16583655   Sample    G    A        0      0        2 
  30 chr30_16587609     AAsi    G    C        0      0        2 
  30 chr30_16587609     AKia    G    C        0      0        2 
  30 chr30_16587609     AOna    G    C        0      0        2 
  30 chr30_16587609     ASom    G    C        0      0        2 
  30 chr30_16587609     HCab    G    C        1      2        2 
  30 chr30_16587609     HPrz    G    C        1      2        2 
  30 chr30_16587609     ZBoe    G    C        0      0        2 
  30 chr30_16587609     ZGre    G    C        0      0        2 
  30 chr30_16587609     ZHar    G    C        0      0        2 
  30 chr30_16587609   Sample    G    C        0      0        2 
  30 chr30_16588518     AAsi    C    T        0      0        2 
  30 chr30_16588518     AKia    C    T      0.5      1        2 
  30 chr30_16588518     AOna    C    T        0      0        2 
  30 chr30_16588518     ASom    C    T        0      0        2 
  30 chr30_16588518     HCab    C    T        0      0        2 
  30 chr30_16588518     HPrz    C    T        0      0        2 
  30 chr30_16588518     ZBoe    C    T        0      0        2 
  30 chr30_16588518     ZGre    C    T        0      0        2 
  30 chr30_16588518     ZHar    C    T        0      0        2 
  30 chr30_16588518   Sample    C    T        0      0        2 
  30 chr30_16592317     AAsi    G    A        0      0        2 
  30 chr30_16592317     AKia    G    A        0      0        2 
  30 chr30_16592317     AOna    G    A        0      0        2 
  30 chr30_16592317     ASom    G    A        0      0        2 
  30 chr30_16592317     HCab    G    A        1      2        2 
  30 chr30_16592317     HPrz    G    A        1      2        2 
  30 chr30_16592317     ZBoe    G    A        0      0        2 
  30 chr30_16592317     ZGre    G    A        0      0        2 
  30 chr30_16592317     ZHar    G    A        0      0        2 
  30 chr30_16592317   Sample    G    A        0      0        2 
  30 chr30_16594140     AAsi    T    C        0      0        2 
  30 chr30_16594140     AKia    T    C        0      0        2 
  30 chr30_16594140     AOna    T    C      0.5      1        2 
  30 chr30_16594140     ASom    T    C        0      0        2 
  30 chr30_16594140     HCab    T    C        0      0        2 
  30 chr30_16594140     HPrz    T    C        0      0        2 
  30 chr30_16594140     ZBoe    T    C        0      0        2 
  30 chr30_16594140     ZGre    T    C        0      0        2 
  30 chr30_16594140     ZHar    T    C        0      0        2 
  30 chr30_16594140   Sample    T    C        0      0        2 
  30 chr30_16595776     AAsi    C    T        0      0        2 
  30 chr30_16595776     AKia    C    T        0      0        2 
  30 chr30_16595776     AOna    C    T      0.5      1        2 
  30 chr30_16595776     ASom    C    T        0      0        2 
  30 chr30_16595776     HCab    C    T        0      0        2 
  30 chr30_16595776     HPrz    C    T        0      0        2 
  30 chr30_16595776     ZBoe    C    T        0      0        2 
  30 chr30_16595776     ZGre    C    T        0      0        2 
  30 chr30_16595776     ZHar    C    T        0      0        2 
  30 chr30_16595776   Sample    C    T        0      0        2 
  30 chr30_16596321     AAsi    G    A        0      0        2 
  30 chr30_16596321     AKia    G    A        1      2        2 
  30 chr30_16596321     AOna    G    A      0.5      1        2 
  30 chr30_16596321     ASom    G    A        0      0        2 
  30 chr30_16596321     HCab    G    A        1      2        2 
  30 chr30_16596321     HPrz    G    A        1      2        2 
  30 chr30_16596321     ZBoe    G    A        0      0        2 
  30 chr30_16596321     ZGre    G    A        0      0        2 
  30 chr30_16596321     ZHar    G    A        0      0        2 
  30 chr30_16596321   Sample    G    A        0      0        2 
  30 chr30_16601017     AAsi    G    T        0      0        2 
  30 chr30_16601017     AKia    G    T        0      0        2 
  30 chr30_16601017     AOna    G    T        0      0        2 
  30 chr30_16601017     ASom    G    T        0      0        2 
  30 chr30_16601017     HCab    G    T        0      0        2 
  30 chr30_16601017     HPrz    G    T      0.5      1        2 
  30 chr30_16601017     ZBoe    G    T        0      0        2 
  30 chr30_16601017     ZGre    G    T        0      0        2 
  30 chr30_16601017     ZHar    G    T        0      0        2 
  30 chr30_16601017   Sample    G    T        0      0        2 
  30 chr30_16603331     AAsi    G    T        0      0        2 
  30 chr30_16603331     AKia    G    T        0      0        2 
  30 chr30_16603331     AOna    G    T        0      0        2 
  30 chr30_16603331     ASom    G    T        0      0        2 
  30 chr30_16603331     HCab    G    T        1      2        2 
  30 chr30_16603331     HPrz    G    T        1      2        2 
  30 chr30_16603331     ZBoe    G    T        0      0        2 
  30 chr30_16603331     ZGre    G    T        0      0        2 
  30 chr30_16603331     ZHar    G    T        0      0        2 
  30 chr30_16603331   Sample    G    T        0      0        2 
  30 chr30_16609137     AAsi    A    G        1      2        2 
  30 chr30_16609137     AKia    A    G        0      0        2 
  30 chr30_16609137     AOna    A    G        0      0        2 
  30 chr30_16609137     ASom    A    G        1      2        2 
  30 chr30_16609137     HCab    A    G        1      2        2 
  30 chr30_16609137     HPrz    A    G        0      0        2 
  30 chr30_16609137     ZBoe    A    G        0      0        2 
  30 chr30_16609137     ZGre    A    G        0      0        2 
  30 chr30_16609137     ZHar    A    G        0      0        2 
  30 chr30_16609137   Sample    A    G        1      2        2 
  30 chr30_16617425     AAsi    T    G        0      0        2 
  30 chr30_16617425     AKia    T    G        0      0        2 
  30 chr30_16617425     AOna    T    G        0      0        2 
  30 chr30_16617425     ASom    T    G        0      0        2 
  30 chr30_16617425     HCab    T    G        0      0        2 
  30 chr30_16617425     HPrz    T    G        0      0        2 
  30 chr30_16617425     ZBoe    T    G        0      0        2 
  30 chr30_16617425     ZGre    T    G        0      0        2 
  30 chr30_16617425     ZHar    T    G      0.5      1        2 
  30 chr30_16617425   Sample    T    G        0      0        2 
  30 chr30_16619299     AAsi    C    T        0      0        2 
  30 chr30_16619299     AKia    C    T        0      0        2 
  30 chr30_16619299     AOna    C    T        0      0        2 
  30 chr30_16619299     ASom    C    T        0      0        2 
  30 chr30_16619299     HCab    C    T        1      2        2 
  30 chr30_16619299     HPrz    C    T        1      2        2 
  30 chr30_16619299     ZBoe    C    T        0      0        2 
  30 chr30_16619299     ZGre    C    T        0      0        2 
  30 chr30_16619299     ZHar    C    T        0      0        2 
  30 chr30_16619299   Sample    C    T        0      0        2 
  30 chr30_16633981     AAsi    C    T        0      0        2 
  30 chr30_16633981     AKia    C    T        0      0        2 
  30 chr30_16633981     AOna    C    T        0      0        2 
  30 chr30_16633981     ASom    C    T        0      0        2 
  30 chr30_16633981     HCab    C    T        1      2        2 
  30 chr30_16633981     HPrz    C    T        1      2        2 
  30 chr30_16633981     ZBoe    C    T        0      0        2 
  30 chr30_16633981     ZGre    C    T        0      0        2 
  30 chr30_16633981     ZHar    C    T        0      0        2 
  30 chr30_16633981   Sample    C    T        0      0        2 
  30 chr30_16635336     AAsi    G    T        1      2        2 
  30 chr30_16635336     AKia    G    T        0      0        2 
  30 chr30_16635336     AOna    G    T        0      0        2 
  30 chr30_16635336     ASom    G    T        1      2        2 
  30 chr30_16635336     HCab    G    T        0      0        2 
  30 chr30_16635336     HPrz    G    T        0      0        2 
  30 chr30_16635336     ZBoe    G    T        0      0        2 
  30 chr30_16635336     ZGre    G    T        0      0        2 
  30 chr30_16635336     ZHar    G    T        0      0        2 
  30 chr30_16635336   Sample    G    T        1      2        2 
  30 chr30_16636173     AAsi    A    G        0      0        2 
  30 chr30_16636173     AKia    A    G        0      0        2 
  30 chr30_16636173     AOna    A    G        0      0        2 
  30 chr30_16636173     ASom    A    G        0      0        2 
  30 chr30_16636173     HCab    A    G        0      0        2 
  30 chr30_16636173     HPrz    A    G        0      0        2 
  30 chr30_16636173     ZBoe    A    G        0      0        2 
  30 chr30_16636173     ZGre    A    G        0      0        2 
  30 chr30_16636173     ZHar    A    G      0.5      1        2 
  30 chr30_16636173   Sample    A    G        0      0        2 
  30 chr30_16638388     AAsi    C    T        0      0        2 
  30 chr30_16638388     AKia    C    T        0      0        2 
  30 chr30_16638388     AOna    C    T        1      2        2 
  30 chr30_16638388     ASom    C    T        0      0        2 
  30 chr30_16638388     HCab    C    T        0      0        2 
  30 chr30_16638388     HPrz    C    T        0      0        2 
  30 chr30_16638388     ZBoe    C    T        0      0        2 
  30 chr30_16638388     ZGre    C    T        0      0        2 
  30 chr30_16638388     ZHar    C    T        0      0        2 
  30 chr30_16638388   Sample    C    T        0      0        2 
  30 chr30_16638982     AAsi    T    C        0      0        2 
  30 chr30_16638982     AKia    T    C        0      0        2 
  30 chr30_16638982     AOna    T    C      0.5      1        2 
  30 chr30_16638982     ASom    T    C        0      0        2 
  30 chr30_16638982     HCab    T    C        0      0        2 
  30 chr30_16638982     HPrz    T    C        0      0        2 
  30 chr30_16638982     ZBoe    T    C        0      0        2 
  30 chr30_16638982     ZGre    T    C        0      0        2 
  30 chr30_16638982     ZHar    T    C        0      0        2 
  30 chr30_16638982   Sample    T    C        0      0        2 
  30 chr30_16642038     AAsi    C    T        0      0        2 
  30 chr30_16642038     AKia    C    T        0      0        2 
  30 chr30_16642038     AOna    C    T        0      0        2 
  30 chr30_16642038     ASom    C    T        0      0        2 
  30 chr30_16642038     HCab    C    T        0      0        2 
  30 chr30_16642038     HPrz    C    T        0      0        2 
  30 chr30_16642038     ZBoe    C    T        0      0        2 
  30 chr30_16642038     ZGre    C    T        0      0        2 
  30 chr30_16642038     ZHar    C    T      0.5      1        2 
  30 chr30_16642038   Sample    C    T        0      0        2 
  30 chr30_16652632     AAsi    A    G        0      0        2 
  30 chr30_16652632     AKia    A    G        0      0        2 
  30 chr30_16652632     AOna    A    G        0      0        2 
  30 chr30_16652632     ASom    A    G        0      0        2 
  30 chr30_16652632     HCab    A    G        0      0        2 
  30 chr30_16652632     HPrz    A    G        0      0        2 
  30 chr30_16652632     ZBoe    A    G        0      0        2 
  30 chr30_16652632     ZGre    A    G        0      0        2 
  30 chr30_16652632     ZHar    A    G      0.5      1        2 
  30 chr30_16652632   Sample    A    G        0      0        2 
  30 chr30_16653821     AAsi    C    G        0      0        2 
  30 chr30_16653821     AKia    C    G        0      0        2 
  30 chr30_16653821     AOna    C    G        0      0        2 
  30 chr30_16653821     ASom    C    G        0      0        2 
  30 chr30_16653821     HCab    C    G        0      0        2 
  30 chr30_16653821     HPrz    C    G        0      0        2 
  30 chr30_16653821     ZBoe    C    G        1      2        2 
  30 chr30_16653821     ZGre    C    G        0      0        2 
  30 chr30_16653821     ZHar    C    G        0      0        2 
  30 chr30_16653821   Sample    C    G        0      0        2 
  30 chr30_16662859     AAsi    T    C        0      0        2 
  30 chr30_16662859     AKia    T    C        0      0        2 
  30 chr30_16662859     AOna    T    C        0      0        2 
  30 chr30_16662859     ASom    T    C        1      2        2 
  30 chr30_16662859     HCab    T    C        1      2        2 
  30 chr30_16662859     HPrz    T    C        1      2        2 
  30 chr30_16662859     ZBoe    T    C        0      0        2 
  30 chr30_16662859     ZGre    T    C        0      0        2 
  30 chr30_16662859     ZHar    T    C        0      0        2 
  30 chr30_16662859   Sample    T    C        1      2        2 
  30 chr30_16677108     AAsi    T    G        0      0        2 
  30 chr30_16677108     AKia    T    G        0      0        2 
  30 chr30_16677108     AOna    T    G        0      0        2 
  30 chr30_16677108     ASom    T    G        0      0        2 
  30 chr30_16677108     HCab    T    G        1      2        2 
  30 chr30_16677108     HPrz    T    G        1      2        2 
  30 chr30_16677108     ZBoe    T    G        0      0        2 
  30 chr30_16677108     ZGre    T    G        0      0        2 
  30 chr30_16677108     ZHar    T    G        0      0        2 
  30 chr30_16677108   Sample    T    G        0      0        2 
  30 chr30_16689187     AAsi    G    T        0      0        2 
  30 chr30_16689187     AKia    G    T        0      0        2 
  30 chr30_16689187     AOna    G    T        0      0        2 
  30 chr30_16689187     ASom    G    T        0      0        2 
  30 chr30_16689187     HCab    G    T      0.5      1        2 
  30 chr30_16689187     HPrz    G    T        0      0        2 
  30 chr30_16689187     ZBoe    G    T        0      0        2 
  30 chr30_16689187     ZGre    G    T        0      0        2 
  30 chr30_16689187     ZHar    G    T        0      0        2 
  30 chr30_16689187   Sample    G    T        0      0        2 
  30 chr30_16691654     AAsi    T    G        0      0        2 
  30 chr30_16691654     AKia    T    G      0.5      1        2 
  30 chr30_16691654     AOna    T    G        0      0        2 
  30 chr30_16691654     ASom    T    G        0      0        2 
  30 chr30_16691654     HCab    T    G        0      0        2 
  30 chr30_16691654     HPrz    T    G        0      0        2 
  30 chr30_16691654     ZBoe    T    G        0      0        2 
  30 chr30_16691654     ZGre    T    G        0      0        2 
  30 chr30_16691654     ZHar    T    G        0      0        2 
  30 chr30_16691654   Sample    T    G        0      0        2 
  30 chr30_16695522     AAsi    G    A        0      0        2 
  30 chr30_16695522     AKia    G    A        0      0        2 
  30 chr30_16695522     AOna    G    A        0      0        2 
  30 chr30_16695522     ASom    G    A        0      0        2 
  30 chr30_16695522     HCab    G    A        0      0        2 
  30 chr30_16695522     HPrz    G    A        0      0        2 
  30 chr30_16695522     ZBoe    G    A        0      0        2 
  30 chr30_16695522     ZGre    G    A      0.5      1        2 
  30 chr30_16695522     ZHar    G    A        0      0        2 
  30 chr30_16695522   Sample    G    A        0      0        2 
  30 chr30_16697608     AAsi    C    T        0      0        2 
  30 chr30_16697608     AKia    C    T        0      0        2 
  30 chr30_16697608     AOna    C    T        0      0        2 
  30 chr30_16697608     ASom    C    T        0      0        2 
  30 chr30_16697608     HCab    C    T        0      0        2 
  30 chr30_16697608     HPrz    C    T        0      0        2 
  30 chr30_16697608     ZBoe    C    T      0.5      1        2 
  30 chr30_16697608     ZGre    C    T        0      0        2 
  30 chr30_16697608     ZHar    C    T        0      0        2 
  30 chr30_16697608   Sample    C    T        0      0        2 
  30 chr30_16699500     AAsi    A    G        0      0        2 
  30 chr30_16699500     AKia    A    G        0      0        2 
  30 chr30_16699500     AOna    A    G        0      0        2 
  30 chr30_16699500     ASom    A    G        0      0        2 
  30 chr30_16699500     HCab    A    G        0      0        2 
  30 chr30_16699500     HPrz    A    G        0      0        2 
  30 chr30_16699500     ZBoe    A    G        0      0        2 
  30 chr30_16699500     ZGre    A    G        0      0        2 
  30 chr30_16699500     ZHar    A    G      0.5      1        2 
  30 chr30_16699500   Sample    A    G        0      0        2 
  30 chr30_16707573     AAsi    G    A        1      2        2 
  30 chr30_16707573     AKia    G    A        0      0        2 
  30 chr30_16707573     AOna    G    A        0      0        2 
  30 chr30_16707573     ASom    G    A        0      0        2 
  30 chr30_16707573     HCab    G    A        0      0        2 
  30 chr30_16707573     HPrz    G    A        0      0        2 
  30 chr30_16707573     ZBoe    G    A        0      0        2 
  30 chr30_16707573     ZGre    G    A        0      0        2 
  30 chr30_16707573     ZHar    G    A        0      0        2 
  30 chr30_16707573   Sample    G    A        1      2        2 
  30 chr30_16709903     AAsi    T    C        0      0        2 
  30 chr30_16709903     AKia    T    C        0      0        2 
  30 chr30_16709903     AOna    T    C        0      0        2 
  30 chr30_16709903     ASom    T    C        0      0        2 
  30 chr30_16709903     HCab    T    C        1      2        2 
  30 chr30_16709903     HPrz    T    C        0      0        2 
  30 chr30_16709903     ZBoe    T    C        0      0        2 
  30 chr30_16709903     ZGre    T    C        0      0        2 
  30 chr30_16709903     ZHar    T    C        0      0        2 
  30 chr30_16709903   Sample    T    C        0      0        2 
  30 chr30_16712572     AAsi    G    A        0      0        2 
  30 chr30_16712572     AKia    G    A      0.5      1        2 
  30 chr30_16712572     AOna    G    A        1      2        2 
  30 chr30_16712572     ASom    G    A        0      0        2 
  30 chr30_16712572     HCab    G    A        0      0        2 
  30 chr30_16712572     HPrz    G    A        0      0        2 
  30 chr30_16712572     ZBoe    G    A        0      0        2 
  30 chr30_16712572     ZGre    G    A        0      0        2 
  30 chr30_16712572     ZHar    G    A        0      0        2 
  30 chr30_16712572   Sample    G    A        0      0        2 
  30 chr30_16714224     AAsi    C    G        1      2        2 
  30 chr30_16714224     AKia    C    G        0      0        2 
  30 chr30_16714224     AOna    C    G        0      0        2 
  30 chr30_16714224     ASom    C    G        1      2        2 
  30 chr30_16714224     HCab    C    G        0      0        2 
  30 chr30_16714224     HPrz    C    G        0      0        2 
  30 chr30_16714224     ZBoe    C    G        0      0        2 
  30 chr30_16714224     ZGre    C    G        0      0        2 
  30 chr30_16714224     ZHar    C    G        0      0        2 
  30 chr30_16714224   Sample    C    G        1      2        2 
  30 chr30_16717701     AAsi    A    G        0      0        2 
  30 chr30_16717701     AKia    A    G        0      0        2 
  30 chr30_16717701     AOna    A    G        0      0        2 
  30 chr30_16717701     ASom    A    G        0      0        2 
  30 chr30_16717701     HCab    A    G        1      2        2 
  30 chr30_16717701     HPrz    A    G        1      2        2 
  30 chr30_16717701     ZBoe    A    G        0      0        2 
  30 chr30_16717701     ZGre    A    G        0      0        2 
  30 chr30_16717701     ZHar    A    G        0      0        2 
  30 chr30_16717701   Sample    A    G        0      0        2 
  30 chr30_16718095     AAsi    T    C        0      0        2 
  30 chr30_16718095     AKia    T    C        0      0        2 
  30 chr30_16718095     AOna    T    C        0      0        2 
  30 chr30_16718095     ASom    T    C        0      0        2 
  30 chr30_16718095     HCab    T    C        0      0        2 
  30 chr30_16718095     HPrz    T    C        0      0        2 
  30 chr30_16718095     ZBoe    T    C        0      0        2 
  30 chr30_16718095     ZGre    T    C        0      0        2 
  30 chr30_16718095     ZHar    T    C        1      2        2 
  30 chr30_16718095   Sample    T    C        0      0        2 
  30 chr30_16719779     AAsi    G    A        0      0        2 
  30 chr30_16719779     AKia    G    A        0      0        2 
  30 chr30_16719779     AOna    G    A        0      0        2 
  30 chr30_16719779     ASom    G    A        0      0        2 
  30 chr30_16719779     HCab    G    A        0      0        2 
  30 chr30_16719779     HPrz    G    A        0      0        2 
  30 chr30_16719779     ZBoe    G    A      0.5      1        2 
  30 chr30_16719779     ZGre    G    A        0      0        2 
  30 chr30_16719779     ZHar    G    A        0      0        2 
  30 chr30_16719779   Sample    G    A        0      0        2 
  30 chr30_16722209     AAsi    C    T        0      0        2 
  30 chr30_16722209     AKia    C    T        0      0        2 
  30 chr30_16722209     AOna    C    T      0.5      1        2 
  30 chr30_16722209     ASom    C    T        0      0        2 
  30 chr30_16722209     HCab    C    T        0      0        2 
  30 chr30_16722209     HPrz    C    T        0      0        2 
  30 chr30_16722209     ZBoe    C    T        0      0        2 
  30 chr30_16722209     ZGre    C    T        0      0        2 
  30 chr30_16722209     ZHar    C    T        0      0        2 
  30 chr30_16722209   Sample    C    T        0      0        2 
  30 chr30_16727065     AAsi    T    C        0      0        2 
  30 chr30_16727065     AKia    T    C        0      0        2 
  30 chr30_16727065     AOna    T    C        0      0        2 
  30 chr30_16727065     ASom    T    C        0      0        2 
  30 chr30_16727065     HCab    T    C        0      0        2 
  30 chr30_16727065     HPrz    T    C        0      0        2 
  30 chr30_16727065     ZBoe    T    C      0.5      1        2 
  30 chr30_16727065     ZGre    T    C        0      0        2 
  30 chr30_16727065     ZHar    T    C        0      0        2 
  30 chr30_16727065   Sample    T    C        0      0        2 
  30 chr30_16738982     AAsi    G    A        0      0        2 
  30 chr30_16738982     AKia    G    A        0      0        2 
  30 chr30_16738982     AOna    G    A        0      0        2 
  30 chr30_16738982     ASom    G    A        0      0        2 
  30 chr30_16738982     HCab    G    A        0      0        2 
  30 chr30_16738982     HPrz    G    A        0      0        2 
  30 chr30_16738982     ZBoe    G    A      0.5      1        2 
  30 chr30_16738982     ZGre    G    A        0      0        2 
  30 chr30_16738982     ZHar    G    A        0      0        2 
  30 chr30_16738982   Sample    G    A        0      0        2 
  30 chr30_16759108     AAsi    T    A        0      0        2 
  30 chr30_16759108     AKia    T    A        0      0        2 
  30 chr30_16759108     AOna    T    A        0      0        2 
  30 chr30_16759108     ASom    T    A        1      2        2 
  30 chr30_16759108     HCab    T    A        0      0        2 
  30 chr30_16759108     HPrz    T    A        0      0        2 
  30 chr30_16759108     ZBoe    T    A        0      0        2 
  30 chr30_16759108     ZGre    T    A        0      0        2 
  30 chr30_16759108     ZHar    T    A        0      0        2 
  30 chr30_16759108   Sample    T    A        1      2        2 
  30 chr30_16762521     AAsi    T    C        0      0        2 
  30 chr30_16762521     AKia    T    C        0      0        2 
  30 chr30_16762521     AOna    T    C        0      0        2 
  30 chr30_16762521     ASom    T    C      0.5      1        2 
  30 chr30_16762521     HCab    T    C        0      0        2 
  30 chr30_16762521     HPrz    T    C        0      0        2 
  30 chr30_16762521     ZBoe    T    C        0      0        2 
  30 chr30_16762521     ZGre    T    C        0      0        2 
  30 chr30_16762521     ZHar    T    C        0      0        2 
  30 chr30_16762521   Sample    T    C        1      2        2 
  30 chr30_16777350     AAsi    G    T        0      0        2 
  30 chr30_16777350     AKia    G    T        1      2        2 
  30 chr30_16777350     AOna    G    T        1      2        2 
  30 chr30_16777350     ASom    G    T        0      0        2 
  30 chr30_16777350     HCab    G    T        0      0        2 
  30 chr30_16777350     HPrz    G    T        0      0        2 
  30 chr30_16777350     ZBoe    G    T        0      0        2 
  30 chr30_16777350     ZGre    G    T        0      0        2 
  30 chr30_16777350     ZHar    G    T        0      0        2 
  30 chr30_16777350   Sample    G    T        0      0        2 
  30 chr30_16777553     AAsi    A    C        0      0        2 
  30 chr30_16777553     AKia    A    C        0      0        2 
  30 chr30_16777553     AOna    A    C        0      0        2 
  30 chr30_16777553     ASom    A    C        0      0        2 
  30 chr30_16777553     HCab    A    C        0      0        2 
  30 chr30_16777553     HPrz    A    C        0      0        2 
  30 chr30_16777553     ZBoe    A    C        0      0        2 
  30 chr30_16777553     ZGre    A    C      0.5      1        2 
  30 chr30_16777553     ZHar    A    C        0      0        2 
  30 chr30_16777553   Sample    A    C        0      0        2 
  30 chr30_16787413     AAsi    A    C        0      0        2 
  30 chr30_16787413     AKia    A    C        0      0        2 
  30 chr30_16787413     AOna    A    C        0      0        2 
  30 chr30_16787413     ASom    A    C        0      0        2 
  30 chr30_16787413     HCab    A    C        1      2        2 
  30 chr30_16787413     HPrz    A    C        1      2        2 
  30 chr30_16787413     ZBoe    A    C        0      0        2 
  30 chr30_16787413     ZGre    A    C        0      0        2 
  30 chr30_16787413     ZHar    A    C        0      0        2 
  30 chr30_16787413   Sample    A    C        0      0        2 
  30 chr30_16797100     AAsi    T    C        0      0        2 
  30 chr30_16797100     AKia    T    C        0      0        2 
  30 chr30_16797100     AOna    T    C        0      0        2 
  30 chr30_16797100     ASom    T    C        0      0        2 
  30 chr30_16797100     HCab    T    C        0      0        2 
  30 chr30_16797100     HPrz    T    C        1      2        2 
  30 chr30_16797100     ZBoe    T    C        0      0        2 
  30 chr30_16797100     ZGre    T    C        0      0        2 
  30 chr30_16797100     ZHar    T    C        0      0        2 
  30 chr30_16797100   Sample    T    C        0      0        2 
  30 chr30_16806065     AAsi    G    A        0      0        2 
  30 chr30_16806065     AKia    G    A      0.5      1        2 
  30 chr30_16806065     AOna    G    A        0      0        2 
  30 chr30_16806065     ASom    G    A        0      0        2 
  30 chr30_16806065     HCab    G    A        0      0        2 
  30 chr30_16806065     HPrz    G    A        0      0        2 
  30 chr30_16806065     ZBoe    G    A        0      0        2 
  30 chr30_16806065     ZGre    G    A        0      0        2 
  30 chr30_16806065     ZHar    G    A        0      0        2 
  30 chr30_16806065   Sample    G    A        0      0        2 
  30 chr30_16809161     AAsi    T    C        0      0        2 
  30 chr30_16809161     AKia    T    C        0      0        2 
  30 chr30_16809161     AOna    T    C        0      0        2 
  30 chr30_16809161     ASom    T    C        0      0        2 
  30 chr30_16809161     HCab    T    C        1      2        2 
  30 chr30_16809161     HPrz    T    C        1      2        2 
  30 chr30_16809161     ZBoe    T    C        0      0        2 
  30 chr30_16809161     ZGre    T    C        0      0        2 
  30 chr30_16809161     ZHar    T    C        0      0        2 
  30 chr30_16809161   Sample    T    C        0      0        2 
  30 chr30_16817646     AAsi    C    T        1      2        2 
  30 chr30_16817646     AKia    C    T        0      0        2 
  30 chr30_16817646     AOna    C    T        0      0        2 
  30 chr30_16817646     ASom    C    T        0      0        2 
  30 chr30_16817646     HCab    C    T        0      0        2 
  30 chr30_16817646     HPrz    C    T        0      0        2 
  30 chr30_16817646     ZBoe    C    T        0      0        2 
  30 chr30_16817646     ZGre    C    T        0      0        2 
  30 chr30_16817646     ZHar    C    T        0      0        2 
  30 chr30_16817646   Sample    C    T        1      2        2 
  30 chr30_16822734     AAsi    A    G        0      0        2 
  30 chr30_16822734     AKia    A    G        0      0        2 
  30 chr30_16822734     AOna    A    G        0      0        2 
  30 chr30_16822734     ASom    A    G        0      0        2 
  30 chr30_16822734     HCab    A    G      0.5      1        2 
  30 chr30_16822734     HPrz    A    G      0.5      1        2 
  30 chr30_16822734     ZBoe    A    G        0      0        2 
  30 chr30_16822734     ZGre    A    G        0      0        2 
  30 chr30_16822734     ZHar    A    G        0      0        2 
  30 chr30_16822734   Sample    A    G        0      0        2 
  30 chr30_16829708     AAsi    T    G        0      0        2 
  30 chr30_16829708     AKia    T    G      0.5      1        2 
  30 chr30_16829708     AOna    T    G        0      0        2 
  30 chr30_16829708     ASom    T    G        0      0        2 
  30 chr30_16829708     HCab    T    G        0      0        2 
  30 chr30_16829708     HPrz    T    G        0      0        2 
  30 chr30_16829708     ZBoe    T    G        0      0        2 
  30 chr30_16829708     ZGre    T    G        0      0        2 
  30 chr30_16829708     ZHar    T    G        0      0        2 
  30 chr30_16829708   Sample    T    G        0      0        2 
  30 chr30_16835978     AAsi    T    C        0      0        2 
  30 chr30_16835978     AKia    T    C        0      0        2 
  30 chr30_16835978     AOna    T    C        0      0        2 
  30 chr30_16835978     ASom    T    C        0      0        2 
  30 chr30_16835978     HCab    T    C        1      2        2 
  30 chr30_16835978     HPrz    T    C        1      2        2 
  30 chr30_16835978     ZBoe    T    C        0      0        2 
  30 chr30_16835978     ZGre    T    C        0      0        2 
  30 chr30_16835978     ZHar    T    C        0      0        2 
  30 chr30_16835978   Sample    T    C        0      0        2 
  30 chr30_16840816     AAsi    T    C        0      0        2 
  30 chr30_16840816     AKia    T    C        0      0        2 
  30 chr30_16840816     AOna    T    C        0      0        2 
  30 chr30_16840816     ASom    T    C        0      0        2 
  30 chr30_16840816     HCab    T    C      0.5      1        2 
  30 chr30_16840816     HPrz    T    C        0      0        2 
  30 chr30_16840816     ZBoe    T    C        0      0        2 
  30 chr30_16840816     ZGre    T    C        0      0        2 
  30 chr30_16840816     ZHar    T    C        0      0        2 
  30 chr30_16840816   Sample    T    C        0      0        2 
  30 chr30_16854666     AAsi    T    G        0      0        2 
  30 chr30_16854666     AKia    T    G        0      0        2 
  30 chr30_16854666     AOna    T    G        0      0        2 
  30 chr30_16854666     ASom    T    G        0      0        2 
  30 chr30_16854666     HCab    T    G        0      0        2 
  30 chr30_16854666     HPrz    T    G        0      0        2 
  30 chr30_16854666     ZBoe    T    G        1      2        2 
  30 chr30_16854666     ZGre    T    G        1      2        2 
  30 chr30_16854666     ZHar    T    G        1      2        2 
  30 chr30_16854666   Sample    T    G        0      0        2 
  30 chr30_16859820     AAsi    C    T        0      0        2 
  30 chr30_16859820     AKia    C    T      0.5      1        2 
  30 chr30_16859820     AOna    C    T      0.5      1        2 
  30 chr30_16859820     ASom    C    T        0      0        2 
  30 chr30_16859820     HCab    C    T        0      0        2 
  30 chr30_16859820     HPrz    C    T        0      0        2 
  30 chr30_16859820     ZBoe    C    T        0      0        2 
  30 chr30_16859820     ZGre    C    T        0      0        2 
  30 chr30_16859820     ZHar    C    T        0      0        2 
  30 chr30_16859820   Sample    C    T        0      0        2 
  30 chr30_16863507     AAsi    G    T        0      0        2 
  30 chr30_16863507     AKia    G    T      0.5      1        2 
  30 chr30_16863507     AOna    G    T      0.5      1        2 
  30 chr30_16863507     ASom    G    T        0      0        2 
  30 chr30_16863507     HCab    G    T        0      0        2 
  30 chr30_16863507     HPrz    G    T        0      0        2 
  30 chr30_16863507     ZBoe    G    T        0      0        2 
  30 chr30_16863507     ZGre    G    T        0      0        2 
  30 chr30_16863507     ZHar    G    T        0      0        2 
  30 chr30_16863507   Sample    G    T        0      0        2 
  30 chr30_16866002     AAsi    C    T        0      0        2 
  30 chr30_16866002     AKia    C    T      0.5      1        2 
  30 chr30_16866002     AOna    C    T      0.5      1        2 
  30 chr30_16866002     ASom    C    T        0      0        2 
  30 chr30_16866002     HCab    C    T        0      0        2 
  30 chr30_16866002     HPrz    C    T        0      0        2 
  30 chr30_16866002     ZBoe    C    T        0      0        2 
  30 chr30_16866002     ZGre    C    T        0      0        2 
  30 chr30_16866002     ZHar    C    T        0      0        2 
  30 chr30_16866002   Sample    C    T        0      0        2 
  30 chr30_16875282     AAsi    G    A        1      2        2 
  30 chr30_16875282     AKia    G    A        0      0        2 
  30 chr30_16875282     AOna    G    A        0      0        2 
  30 chr30_16875282     ASom    G    A        1      2        2 
  30 chr30_16875282     HCab    G    A        1      2        2 
  30 chr30_16875282     HPrz    G    A        1      2        2 
  30 chr30_16875282     ZBoe    G    A        0      0        2 
  30 chr30_16875282     ZGre    G    A        0      0        2 
  30 chr30_16875282     ZHar    G    A        0      0        2 
  30 chr30_16875282   Sample    G    A        1      2        2 
  30 chr30_16881609     AAsi    G    A        0      0        2 
  30 chr30_16881609     AKia    G    A      0.5      1        2 
  30 chr30_16881609     AOna    G    A      0.5      1        2 
  30 chr30_16881609     ASom    G    A        0      0        2 
  30 chr30_16881609     HCab    G    A        0      0        2 
  30 chr30_16881609     HPrz    G    A        0      0        2 
  30 chr30_16881609     ZBoe    G    A        0      0        2 
  30 chr30_16881609     ZGre    G    A        0      0        2 
  30 chr30_16881609     ZHar    G    A        0      0        2 
  30 chr30_16881609   Sample    G    A        0      0        2 
  30 chr30_16883122     AAsi    A    G        0      0        2 
  30 chr30_16883122     AKia    A    G        0      0        2 
  30 chr30_16883122     AOna    A    G        0      0        2 
  30 chr30_16883122     ASom    A    G        0      0        2 
  30 chr30_16883122     HCab    A    G        1      2        2 
  30 chr30_16883122     HPrz    A    G        1      2        2 
  30 chr30_16883122     ZBoe    A    G        0      0        2 
  30 chr30_16883122     ZGre    A    G        0      0        2 
  30 chr30_16883122     ZHar    A    G        0      0        2 
  30 chr30_16883122   Sample    A    G        0      0        2 
  30 chr30_16884937     AAsi    C    T        0      0        2 
  30 chr30_16884937     AKia    C    T        0      0        2 
  30 chr30_16884937     AOna    C    T        0      0        2 
  30 chr30_16884937     ASom    C    T        0      0        2 
  30 chr30_16884937     HCab    C    T        1      2        2 
  30 chr30_16884937     HPrz    C    T        1      2        2 
  30 chr30_16884937     ZBoe    C    T        0      0        2 
  30 chr30_16884937     ZGre    C    T        0      0        2 
  30 chr30_16884937     ZHar    C    T        0      0        2 
  30 chr30_16884937   Sample    C    T        0      0        2 
  30 chr30_16886390     AAsi    A    G        0      0        2 
  30 chr30_16886390     AKia    A    G        0      0        2 
  30 chr30_16886390     AOna    A    G        0      0        2 
  30 chr30_16886390     ASom    A    G        0      0        2 
  30 chr30_16886390     HCab    A    G      0.5      1        2 
  30 chr30_16886390     HPrz    A    G        0      0        2 
  30 chr30_16886390     ZBoe    A    G        0      0        2 
  30 chr30_16886390     ZGre    A    G        0      0        2 
  30 chr30_16886390     ZHar    A    G        0      0        2 
  30 chr30_16886390   Sample    A    G        0      0        2 
  30 chr30_16893045     AAsi    T    C        0      0        2 
  30 chr30_16893045     AKia    T    C        0      0        2 
  30 chr30_16893045     AOna    T    C        0      0        2 
  30 chr30_16893045     ASom    T    C        0      0        2 
  30 chr30_16893045     HCab    T    C        1      2        2 
  30 chr30_16893045     HPrz    T    C        1      2        2 
  30 chr30_16893045     ZBoe    T    C        0      0        2 
  30 chr30_16893045     ZGre    T    C        0      0        2 
  30 chr30_16893045     ZHar    T    C        0      0        2 
  30 chr30_16893045   Sample    T    C        0      0        2 
  30 chr30_16900790     AAsi    T    C        0      0        2 
  30 chr30_16900790     AKia    T    C        0      0        2 
  30 chr30_16900790     AOna    T    C        0      0        2 
  30 chr30_16900790     ASom    T    C        0      0        2 
  30 chr30_16900790     HCab    T    C        1      2        2 
  30 chr30_16900790     HPrz    T    C        1      2        2 
  30 chr30_16900790     ZBoe    T    C        0      0        2 
  30 chr30_16900790     ZGre    T    C        1      2        2 
  30 chr30_16900790     ZHar    T    C        0      0        2 
  30 chr30_16900790   Sample    T    C        0      0        2 
  30 chr30_16902778     AAsi    C    T        0      0        2 
  30 chr30_16902778     AKia    C    T        0      0        2 
  30 chr30_16902778     AOna    C    T        0      0        2 
  30 chr30_16902778     ASom    C    T        0      0        2 
  30 chr30_16902778     HCab    C    T        1      2        2 
  30 chr30_16902778     HPrz    C    T        1      2        2 
  30 chr30_16902778     ZBoe    C    T        0      0        2 
  30 chr30_16902778     ZGre    C    T        0      0        2 
  30 chr30_16902778     ZHar    C    T        0      0        2 
  30 chr30_16902778   Sample    C    T        0      0        2 
  30 chr30_16906473     AAsi    A    G        0      0        2 
  30 chr30_16906473     AKia    A    G        0      0        2 
  30 chr30_16906473     AOna    A    G        0      0        2 
  30 chr30_16906473     ASom    A    G        0      0        2 
  30 chr30_16906473     HCab    A    G        0      0        2 
  30 chr30_16906473     HPrz    A    G        0      0        2 
  30 chr30_16906473     ZBoe    A    G        0      0        2 
  30 chr30_16906473     ZGre    A    G      0.5      1        2 
  30 chr30_16906473     ZHar    A    G        0      0        2 
  30 chr30_16906473   Sample    A    G        0      0        2 
  30 chr30_16910742     AAsi    G    T        0      0        2 
  30 chr30_16910742     AKia    G    T        0      0        2 
  30 chr30_16910742     AOna    G    T        0      0        2 
  30 chr30_16910742     ASom    G    T        0      0        2 
  30 chr30_16910742     HCab    G    T        0      0        2 
  30 chr30_16910742     HPrz    G    T        0      0        2 
  30 chr30_16910742     ZBoe    G    T      0.5      1        2 
  30 chr30_16910742     ZGre    G    T        0      0        2 
  30 chr30_16910742     ZHar    G    T        0      0        2 
  30 chr30_16910742   Sample    G    T        0      0        2 
  30 chr30_16912030     AAsi    G    C        0      0        2 
  30 chr30_16912030     AKia    G    C        0      0        2 
  30 chr30_16912030     AOna    G    C        0      0        2 
  30 chr30_16912030     ASom    G    C        0      0        2 
  30 chr30_16912030     HCab    G    C        0      0        2 
  30 chr30_16912030     HPrz    G    C        0      0        2 
  30 chr30_16912030     ZBoe    G    C        0      0        2 
  30 chr30_16912030     ZGre    G    C      0.5      1        2 
  30 chr30_16912030     ZHar    G    C        0      0        2 
  30 chr30_16912030   Sample    G    C        0      0        2 
  30 chr30_16915766     AAsi    A    T        0      0        2 
  30 chr30_16915766     AKia    A    T        0      0        2 
  30 chr30_16915766     AOna    A    T        0      0        2 
  30 chr30_16915766     ASom    A    T        0      0        2 
  30 chr30_16915766     HCab    A    T        0      0        2 
  30 chr30_16915766     HPrz    A    T        0      0        2 
  30 chr30_16915766     ZBoe    A    T        0      0        2 
  30 chr30_16915766     ZGre    A    T        1      2        2 
  30 chr30_16915766     ZHar    A    T        0      0        2 
  30 chr30_16915766   Sample    A    T        0      0        2 
  30 chr30_16919377     AAsi    G    A        0      0        2 
  30 chr30_16919377     AKia    G    A        0      0        2 
  30 chr30_16919377     AOna    G    A        0      0        2 
  30 chr30_16919377     ASom    G    A        0      0        2 
  30 chr30_16919377     HCab    G    A        1      2        2 
  30 chr30_16919377     HPrz    G    A        0      0        2 
  30 chr30_16919377     ZBoe    G    A        0      0        2 
  30 chr30_16919377     ZGre    G    A        0      0        2 
  30 chr30_16919377     ZHar    G    A        0      0        2 
  30 chr30_16919377   Sample    G    A        0      0        2 
  30 chr30_16924055     AAsi    T    A        0      0        2 
  30 chr30_16924055     AKia    T    A        0      0        2 
  30 chr30_16924055     AOna    T    A      0.5      1        2 
  30 chr30_16924055     ASom    T    A        0      0        2 
  30 chr30_16924055     HCab    T    A        0      0        2 
  30 chr30_16924055     HPrz    T    A        0      0        2 
  30 chr30_16924055     ZBoe    T    A        0      0        2 
  30 chr30_16924055     ZGre    T    A        0      0        2 
  30 chr30_16924055     ZHar    T    A        0      0        2 
  30 chr30_16924055   Sample    T    A        0      0        2 
  30 chr30_16935754     AAsi    C    A        0      0        2 
  30 chr30_16935754     AKia    C    A        0      0        2 
  30 chr30_16935754     AOna    C    A        0      0        2 
  30 chr30_16935754     ASom    C    A        0      0        2 
  30 chr30_16935754     HCab    C    A        0      0        2 
  30 chr30_16935754     HPrz    C    A        0      0        2 
  30 chr30_16935754     ZBoe    C    A        1      2        2 
  30 chr30_16935754     ZGre    C    A        0      0        2 
  30 chr30_16935754     ZHar    C    A        0      0        2 
  30 chr30_16935754   Sample    C    A        0      0        2 
  30 chr30_16939180     AAsi    G    C        0      0        2 
  30 chr30_16939180     AKia    G    C        0      0        2 
  30 chr30_16939180     AOna    G    C        0      0        2 
  30 chr30_16939180     ASom    G    C        0      0        2 
  30 chr30_16939180     HCab    G    C        0      0        2 
  30 chr30_16939180     HPrz    G    C        0      0        2 
  30 chr30_16939180     ZBoe    G    C        0      0        2 
  30 chr30_16939180     ZGre    G    C        0      0        2 
  30 chr30_16939180     ZHar    G    C        1      2        2 
  30 chr30_16939180   Sample    G    C        0      0        2 
  30 chr30_16943374     AAsi    T    C        0      0        2 
  30 chr30_16943374     AKia    T    C        0      0        2 
  30 chr30_16943374     AOna    T    C        0      0        2 
  30 chr30_16943374     ASom    T    C        0      0        2 
  30 chr30_16943374     HCab    T    C        0      0        2 
  30 chr30_16943374     HPrz    T    C      0.5      1        2 
  30 chr30_16943374     ZBoe    T    C        0      0        2 
  30 chr30_16943374     ZGre    T    C        0      0        2 
  30 chr30_16943374     ZHar    T    C        0      0        2 
  30 chr30_16943374   Sample    T    C        0      0        2 
  30 chr30_16943889     AAsi    G    A        0      0        2 
  30 chr30_16943889     AKia    G    A        0      0        2 
  30 chr30_16943889     AOna    G    A        0      0        2 
  30 chr30_16943889     ASom    G    A        0      0        2 
  30 chr30_16943889     HCab    G    A        0      0        2 
  30 chr30_16943889     HPrz    G    A        0      0        2 
  30 chr30_16943889     ZBoe    G    A      0.5      1        2 
  30 chr30_16943889     ZGre    G    A        0      0        2 
  30 chr30_16943889     ZHar    G    A        1      2        2 
  30 chr30_16943889   Sample    G    A        0      0        2 
  30 chr30_16958503     AAsi    G    A        0      0        2 
  30 chr30_16958503     AKia    G    A        0      0        2 
  30 chr30_16958503     AOna    G    A        0      0        2 
  30 chr30_16958503     ASom    G    A        0      0        2 
  30 chr30_16958503     HCab    G    A        0      0        2 
  30 chr30_16958503     HPrz    G    A      0.5      1        2 
  30 chr30_16958503     ZBoe    G    A        0      0        2 
  30 chr30_16958503     ZGre    G    A        0      0        2 
  30 chr30_16958503     ZHar    G    A        0      0        2 
  30 chr30_16958503   Sample    G    A        0      0        2 
  30 chr30_16959169     AAsi    G    A        0      0        2 
  30 chr30_16959169     AKia    G    A        0      0        2 
  30 chr30_16959169     AOna    G    A        0      0        2 
  30 chr30_16959169     ASom    G    A        0      0        2 
  30 chr30_16959169     HCab    G    A        0      0        2 
  30 chr30_16959169     HPrz    G    A      0.5      1        2 
  30 chr30_16959169     ZBoe    G    A        0      0        2 
  30 chr30_16959169     ZGre    G    A        0      0        2 
  30 chr30_16959169     ZHar    G    A        0      0        2 
  30 chr30_16959169   Sample    G    A        0      0        2 
  30 chr30_16972156     AAsi    G    A        0      0        2 
  30 chr30_16972156     AKia    G    A        0      0        2 
  30 chr30_16972156     AOna    G    A        0      0        2 
  30 chr30_16972156     ASom    G    A        0      0        2 
  30 chr30_16972156     HCab    G    A        0      0        2 
  30 chr30_16972156     HPrz    G    A        0      0        2 
  30 chr30_16972156     ZBoe    G    A      0.5      1        2 
  30 chr30_16972156     ZGre    G    A        0      0        2 
  30 chr30_16972156     ZHar    G    A        0      0        2 
  30 chr30_16972156   Sample    G    A        0      0        2 
  30 chr30_16976678     AAsi    C    T        0      0        2 
  30 chr30_16976678     AKia    C    T        0      0        2 
  30 chr30_16976678     AOna    C    T        0      0        2 
  30 chr30_16976678     ASom    C    T        0      0        2 
  30 chr30_16976678     HCab    C    T        0      0        2 
  30 chr30_16976678     HPrz    C    T        0      0        2 
  30 chr30_16976678     ZBoe    C    T      0.5      1        2 
  30 chr30_16976678     ZGre    C    T        0      0        2 
  30 chr30_16976678     ZHar    C    T        0      0        2 
  30 chr30_16976678   Sample    C    T        0      0        2 
  30 chr30_16979033     AAsi    T    C        0      0        2 
  30 chr30_16979033     AKia    T    C        0      0        2 
  30 chr30_16979033     AOna    T    C        0      0        2 
  30 chr30_16979033     ASom    T    C        0      0        2 
  30 chr30_16979033     HCab    T    C        0      0        2 
  30 chr30_16979033     HPrz    T    C        0      0        2 
  30 chr30_16979033     ZBoe    T    C      0.5      1        2 
  30 chr30_16979033     ZGre    T    C        0      0        2 
  30 chr30_16979033     ZHar    T    C        0      0        2 
  30 chr30_16979033   Sample    T    C        0      0        2 
  30 chr30_16990365     AAsi    T    C        0      0        2 
  30 chr30_16990365     AKia    T    C        0      0        2 
  30 chr30_16990365     AOna    T    C        0      0        2 
  30 chr30_16990365     ASom    T    C        0      0        2 
  30 chr30_16990365     HCab    T    C        1      2        2 
  30 chr30_16990365     HPrz    T    C        1      2        2 
  30 chr30_16990365     ZBoe    T    C        0      0        2 
  30 chr30_16990365     ZGre    T    C        0      0        2 
  30 chr30_16990365     ZHar    T    C        0      0        2 
  30 chr30_16990365   Sample    T    C        0      0        2 
  30 chr30_16995672     AAsi    T    G        0      0        2 
  30 chr30_16995672     AKia    T    G        0      0        2 
  30 chr30_16995672     AOna    T    G      0.5      1        2 
  30 chr30_16995672     ASom    T    G        0      0        2 
  30 chr30_16995672     HCab    T    G        0      0        2 
  30 chr30_16995672     HPrz    T    G        0      0        2 
  30 chr30_16995672     ZBoe    T    G        0      0        2 
  30 chr30_16995672     ZGre    T    G        0      0        2 
  30 chr30_16995672     ZHar    T    G        0      0        2 
  30 chr30_16995672   Sample    T    G        0      0        2 
  30 chr30_16997305     AAsi    G    T        0      0        2 
  30 chr30_16997305     AKia    G    T        0      0        2 
  30 chr30_16997305     AOna    G    T        0      0        2 
  30 chr30_16997305     ASom    G    T        0      0        2 
  30 chr30_16997305     HCab    G    T        1      2        2 
  30 chr30_16997305     HPrz    G    T      0.5      1        2 
  30 chr30_16997305     ZBoe    G    T        0      0        2 
  30 chr30_16997305     ZGre    G    T        0      0        2 
  30 chr30_16997305     ZHar    G    T        0      0        2 
  30 chr30_16997305   Sample    G    T        0      0        2 
  30 chr30_16997873     AAsi    C    T        0      0        2 
  30 chr30_16997873     AKia    C    T        0      0        2 
  30 chr30_16997873     AOna    C    T      0.5      1        2 
  30 chr30_16997873     ASom    C    T        0      0        2 
  30 chr30_16997873     HCab    C    T        0      0        2 
  30 chr30_16997873     HPrz    C    T        0      0        2 
  30 chr30_16997873     ZBoe    C    T        0      0        2 
  30 chr30_16997873     ZGre    C    T        0      0        2 
  30 chr30_16997873     ZHar    C    T        0      0        2 
  30 chr30_16997873   Sample    C    T        0      0        2 
  30 chr30_17008000     AAsi    G    A        0      0        2 
  30 chr30_17008000     AKia    G    A      0.5      1        2 
  30 chr30_17008000     AOna    G    A        1      2        2 
  30 chr30_17008000     ASom    G    A        0      0        2 
  30 chr30_17008000     HCab    G    A        0      0        2 
  30 chr30_17008000     HPrz    G    A        0      0        2 
  30 chr30_17008000     ZBoe    G    A        0      0        2 
  30 chr30_17008000     ZGre    G    A        0      0        2 
  30 chr30_17008000     ZHar    G    A        0      0        2 
  30 chr30_17008000   Sample    G    A        0      0        2 
  30 chr30_17008202     AAsi    A    G        0      0        2 
  30 chr30_17008202     AKia    A    G        0      0        2 
  30 chr30_17008202     AOna    A    G        0      0        2 
  30 chr30_17008202     ASom    A    G        0      0        2 
  30 chr30_17008202     HCab    A    G        0      0        2 
  30 chr30_17008202     HPrz    A    G      0.5      1        2 
  30 chr30_17008202     ZBoe    A    G        0      0        2 
  30 chr30_17008202     ZGre    A    G        0      0        2 
  30 chr30_17008202     ZHar    A    G        0      0        2 
  30 chr30_17008202   Sample    A    G        0      0        2 
  30 chr30_17009068     AAsi    A    T        0      0        2 
  30 chr30_17009068     AKia    A    T      0.5      1        2 
  30 chr30_17009068     AOna    A    T        1      2        2 
  30 chr30_17009068     ASom    A    T        0      0        2 
  30 chr30_17009068     HCab    A    T        0      0        2 
  30 chr30_17009068     HPrz    A    T        0      0        2 
  30 chr30_17009068     ZBoe    A    T        0      0        2 
  30 chr30_17009068     ZGre    A    T        0      0        2 
  30 chr30_17009068     ZHar    A    T        0      0        2 
  30 chr30_17009068   Sample    A    T        0      0        2 
  30 chr30_17010321     AAsi    G    A        0      0        2 
  30 chr30_17010321     AKia    G    A        0      0        2 
  30 chr30_17010321     AOna    G    A        0      0        2 
  30 chr30_17010321     ASom    G    A        0      0        2 
  30 chr30_17010321     HCab    G    A      0.5      1        2 
  30 chr30_17010321     HPrz    G    A        0      0        2 
  30 chr30_17010321     ZBoe    G    A        0      0        2 
  30 chr30_17010321     ZGre    G    A        0      0        2 
  30 chr30_17010321     ZHar    G    A        0      0        2 
  30 chr30_17010321   Sample    G    A        0      0        2 
  30 chr30_17011504     AAsi    G    T        0      0        2 
  30 chr30_17011504     AKia    G    T      0.5      1        2 
  30 chr30_17011504     AOna    G    T        0      0        2 
  30 chr30_17011504     ASom    G    T        0      0        2 
  30 chr30_17011504     HCab    G    T        0      0        2 
  30 chr30_17011504     HPrz    G    T        0      0        2 
  30 chr30_17011504     ZBoe    G    T        0      0        2 
  30 chr30_17011504     ZGre    G    T        0      0        2 
  30 chr30_17011504     ZHar    G    T        0      0        2 
  30 chr30_17011504   Sample    G    T        0      0        2 
  30 chr30_17019990     AAsi    G    T        0      0        2 
  30 chr30_17019990     AKia    G    T        0      0        2 
  30 chr30_17019990     AOna    G    T        0      0        2 
  30 chr30_17019990     ASom    G    T        0      0        2 
  30 chr30_17019990     HCab    G    T        0      0        2 
  30 chr30_17019990     HPrz    G    T        0      0        2 
  30 chr30_17019990     ZBoe    G    T        1      2        2 
  30 chr30_17019990     ZGre    G    T        0      0        2 
  30 chr30_17019990     ZHar    G    T        0      0        2 
  30 chr30_17019990   Sample    G    T        0      0        2 
  30 chr30_17022098     AAsi    C    T        0      0        2 
  30 chr30_17022098     AKia    C    T        0      0        2 
  30 chr30_17022098     AOna    C    T        0      0        2 
  30 chr30_17022098     ASom    C    T        0      0        2 
  30 chr30_17022098     HCab    C    T        1      2        2 
  30 chr30_17022098     HPrz    C    T        1      2        2 
  30 chr30_17022098     ZBoe    C    T        0      0        2 
  30 chr30_17022098     ZGre    C    T        0      0        2 
  30 chr30_17022098     ZHar    C    T        0      0        2 
  30 chr30_17022098   Sample    C    T        0      0        2 
  30 chr30_17028622     AAsi    T    G        0      0        2 
  30 chr30_17028622     AKia    T    G        0      0        2 
  30 chr30_17028622     AOna    T    G      0.5      1        2 
  30 chr30_17028622     ASom    T    G        0      0        2 
  30 chr30_17028622     HCab    T    G        0      0        2 
  30 chr30_17028622     HPrz    T    G        0      0        2 
  30 chr30_17028622     ZBoe    T    G        0      0        2 
  30 chr30_17028622     ZGre    T    G        0      0        2 
  30 chr30_17028622     ZHar    T    G        0      0        2 
  30 chr30_17028622   Sample    T    G        0      0        2 
  30 chr30_17029997     AAsi    T    C        0      0        2 
  30 chr30_17029997     AKia    T    C        0      0        2 
  30 chr30_17029997     AOna    T    C        0      0        2 
  30 chr30_17029997     ASom    T    C        0      0        2 
  30 chr30_17029997     HCab    T    C        0      0        2 
  30 chr30_17029997     HPrz    T    C        0      0        2 
  30 chr30_17029997     ZBoe    T    C        0      0        2 
  30 chr30_17029997     ZGre    T    C      0.5      1        2 
  30 chr30_17029997     ZHar    T    C        0      0        2 
  30 chr30_17029997   Sample    T    C        0      0        2 
  30 chr30_17040844     AAsi    T    C        0      0        2 
  30 chr30_17040844     AKia    T    C      0.5      1        2 
  30 chr30_17040844     AOna    T    C      0.5      1        2 
  30 chr30_17040844     ASom    T    C        0      0        2 
  30 chr30_17040844     HCab    T    C        0      0        2 
  30 chr30_17040844     HPrz    T    C        0      0        2 
  30 chr30_17040844     ZBoe    T    C        0      0        2 
  30 chr30_17040844     ZGre    T    C        0      0        2 
  30 chr30_17040844     ZHar    T    C        0      0        2 
  30 chr30_17040844   Sample    T    C        0      0        2 
  30 chr30_17046956     AAsi    G    A        0      0        2 
  30 chr30_17046956     AKia    G    A        0      0        2 
  30 chr30_17046956     AOna    G    A        0      0        2 
  30 chr30_17046956     ASom    G    A        0      0        2 
  30 chr30_17046956     HCab    G    A        1      2        2 
  30 chr30_17046956     HPrz    G    A        1      2        2 
  30 chr30_17046956     ZBoe    G    A        0      0        2 
  30 chr30_17046956     ZGre    G    A        0      0        2 
  30 chr30_17046956     ZHar    G    A        0      0        2 
  30 chr30_17046956   Sample    G    A        0      0        2 
  30 chr30_17057887     AAsi    G    A        0      0        2 
  30 chr30_17057887     AKia    G    A        0      0        2 
  30 chr30_17057887     AOna    G    A        0      0        2 
  30 chr30_17057887     ASom    G    A        0      0        2 
  30 chr30_17057887     HCab    G    A      0.5      1        2 
  30 chr30_17057887     HPrz    G    A      0.5      1        2 
  30 chr30_17057887     ZBoe    G    A        0      0        2 
  30 chr30_17057887     ZGre    G    A        0      0        2 
  30 chr30_17057887     ZHar    G    A        0      0        2 
  30 chr30_17057887   Sample    G    A        0      0        2 
  30 chr30_17060078     AAsi    A    G        0      0        2 
  30 chr30_17060078     AKia    A    G        0      0        2 
  30 chr30_17060078     AOna    A    G        0      0        2 
  30 chr30_17060078     ASom    A    G        0      0        2 
  30 chr30_17060078     HCab    A    G        0      0        2 
  30 chr30_17060078     HPrz    A    G        0      0        2 
  30 chr30_17060078     ZBoe    A    G        0      0        2 
  30 chr30_17060078     ZGre    A    G        0      0        2 
  30 chr30_17060078     ZHar    A    G      0.5      1        2 
  30 chr30_17060078   Sample    A    G        0      0        2 
  30 chr30_17070542     AAsi    G    C        0      0        2 
  30 chr30_17070542     AKia    G    C        0      0        2 
  30 chr30_17070542     AOna    G    C        0      0        2 
  30 chr30_17070542     ASom    G    C        0      0        2 
  30 chr30_17070542     HCab    G    C        1      2        2 
  30 chr30_17070542     HPrz    G    C        1      2        2 
  30 chr30_17070542     ZBoe    G    C        0      0        2 
  30 chr30_17070542     ZGre    G    C        0      0        2 
  30 chr30_17070542     ZHar    G    C        0      0        2 
  30 chr30_17070542   Sample    G    C        0      0        2 
  30 chr30_17076335     AAsi    A    C        0      0        2 
  30 chr30_17076335     AKia    A    C        0      0        2 
  30 chr30_17076335     AOna    A    C        0      0        2 
  30 chr30_17076335     ASom    A    C        0      0        2 
  30 chr30_17076335     HCab    A    C        1      2        2 
  30 chr30_17076335     HPrz    A    C        1      2        2 
  30 chr30_17076335     ZBoe    A    C        0      0        2 
  30 chr30_17076335     ZGre    A    C        0      0        2 
  30 chr30_17076335     ZHar    A    C        0      0        2 
  30 chr30_17076335   Sample    A    C        0      0        2 
  30 chr30_17078501     AAsi    C    T        0      0        2 
  30 chr30_17078501     AKia    C    T        0      0        2 
  30 chr30_17078501     AOna    C    T        0      0        2 
  30 chr30_17078501     ASom    C    T        0      0        2 
  30 chr30_17078501     HCab    C    T      0.5      1        2 
  30 chr30_17078501     HPrz    C    T        0      0        2 
  30 chr30_17078501     ZBoe    C    T        0      0        2 
  30 chr30_17078501     ZGre    C    T        0      0        2 
  30 chr30_17078501     ZHar    C    T        0      0        2 
  30 chr30_17078501   Sample    C    T        0      0        2 
  30 chr30_17080158     AAsi    G    A        0      0        2 
  30 chr30_17080158     AKia    G    A        0      0        2 
  30 chr30_17080158     AOna    G    A        0      0        2 
  30 chr30_17080158     ASom    G    A        0      0        2 
  30 chr30_17080158     HCab    G    A      0.5      1        2 
  30 chr30_17080158     HPrz    G    A      0.5      1        2 
  30 chr30_17080158     ZBoe    G    A        0      0        2 
  30 chr30_17080158     ZGre    G    A        0      0        2 
  30 chr30_17080158     ZHar    G    A        0      0        2 
  30 chr30_17080158   Sample    G    A        0      0        2 
  30 chr30_17103513     AAsi    A    C        0      0        2 
  30 chr30_17103513     AKia    A    C        1      2        2 
  30 chr30_17103513     AOna    A    C        1      2        2 
  30 chr30_17103513     ASom    A    C        0      0        2 
  30 chr30_17103513     HCab    A    C        0      0        2 
  30 chr30_17103513     HPrz    A    C        0      0        2 
  30 chr30_17103513     ZBoe    A    C        0      0        2 
  30 chr30_17103513     ZGre    A    C        0      0        2 
  30 chr30_17103513     ZHar    A    C        0      0        2 
  30 chr30_17103513   Sample    A    C        0      0        2 
  30 chr30_17106442     AAsi    C    T        0      0        2 
  30 chr30_17106442     AKia    C    T        0      0        2 
  30 chr30_17106442     AOna    C    T        0      0        2 
  30 chr30_17106442     ASom    C    T        0      0        2 
  30 chr30_17106442     HCab    C    T        0      0        2 
  30 chr30_17106442     HPrz    C    T        1      2        2 
  30 chr30_17106442     ZBoe    C    T        0      0        2 
  30 chr30_17106442     ZGre    C    T        0      0        2 
  30 chr30_17106442     ZHar    C    T        0      0        2 
  30 chr30_17106442   Sample    C    T        0      0        2 
  30 chr30_17108606     AAsi    G    A        0      0        2 
  30 chr30_17108606     AKia    G    A        1      2        2 
  30 chr30_17108606     AOna    G    A        0      0        2 
  30 chr30_17108606     ASom    G    A        0      0        2 
  30 chr30_17108606     HCab    G    A        0      0        2 
  30 chr30_17108606     HPrz    G    A        0      0        2 
  30 chr30_17108606     ZBoe    G    A        0      0        2 
  30 chr30_17108606     ZGre    G    A        0      0        2 
  30 chr30_17108606     ZHar    G    A        0      0        2 
  30 chr30_17108606   Sample    G    A        0      0        2 
  30 chr30_17115200     AAsi    C    A        0      0        2 
  30 chr30_17115200     AKia    C    A        0      0        2 
  30 chr30_17115200     AOna    C    A      0.5      1        2 
  30 chr30_17115200     ASom    C    A        0      0        2 
  30 chr30_17115200     HCab    C    A        0      0        2 
  30 chr30_17115200     HPrz    C    A        0      0        2 
  30 chr30_17115200     ZBoe    C    A        0      0        2 
  30 chr30_17115200     ZGre    C    A        0      0        2 
  30 chr30_17115200     ZHar    C    A        0      0        2 
  30 chr30_17115200   Sample    C    A        0      0        2 
  30 chr30_17121272     AAsi    A    G        1      2        2 
  30 chr30_17121272     AKia    A    G        0      0        2 
  30 chr30_17121272     AOna    A    G        0      0        2 
  30 chr30_17121272     ASom    A    G        1      2        2 
  30 chr30_17121272     HCab    A    G        0      0        2 
  30 chr30_17121272     HPrz    A    G        0      0        2 
  30 chr30_17121272     ZBoe    A    G        0      0        2 
  30 chr30_17121272     ZGre    A    G        0      0        2 
  30 chr30_17121272     ZHar    A    G        0      0        2 
  30 chr30_17121272   Sample    A    G        1      2        2 
  30 chr30_17124559     AAsi    T    C        0      0        2 
  30 chr30_17124559     AKia    T    C        0      0        2 
  30 chr30_17124559     AOna    T    C        0      0        2 
  30 chr30_17124559     ASom    T    C      0.5      1        2 
  30 chr30_17124559     HCab    T    C        0      0        2 
  30 chr30_17124559     HPrz    T    C        0      0        2 
  30 chr30_17124559     ZBoe    T    C        0      0        2 
  30 chr30_17124559     ZGre    T    C        0      0        2 
  30 chr30_17124559     ZHar    T    C        0      0        2 
  30 chr30_17124559   Sample    T    C        0      0        2 
  30 chr30_17133029     AAsi    C    A        0      0        2 
  30 chr30_17133029     AKia    C    A        0      0        2 
  30 chr30_17133029     AOna    C    A        0      0        2 
  30 chr30_17133029     ASom    C    A        0      0        2 
  30 chr30_17133029     HCab    C    A      0.5      1        2 
  30 chr30_17133029     HPrz    C    A        0      0        2 
  30 chr30_17133029     ZBoe    C    A        0      0        2 
  30 chr30_17133029     ZGre    C    A        0      0        2 
  30 chr30_17133029     ZHar    C    A        0      0        2 
  30 chr30_17133029   Sample    C    A        0      0        2 
  30 chr30_17138634     AAsi    G    C        1      2        2 
  30 chr30_17138634     AKia    G    C        0      0        2 
  30 chr30_17138634     AOna    G    C        0      0        2 
  30 chr30_17138634     ASom    G    C        0      0        2 
  30 chr30_17138634     HCab    G    C        0      0        2 
  30 chr30_17138634     HPrz    G    C        0      0        2 
  30 chr30_17138634     ZBoe    G    C        0      0        2 
  30 chr30_17138634     ZGre    G    C        0      0        2 
  30 chr30_17138634     ZHar    G    C        0      0        2 
  30 chr30_17138634   Sample    G    C        0      0        2 
  30 chr30_17146541     AAsi    T    C        0      0        2 
  30 chr30_17146541     AKia    T    C        0      0        2 
  30 chr30_17146541     AOna    T    C        0      0        2 
  30 chr30_17146541     ASom    T    C        0      0        2 
  30 chr30_17146541     HCab    T    C      0.5      1        2 
  30 chr30_17146541     HPrz    T    C        0      0        2 
  30 chr30_17146541     ZBoe    T    C        0      0        2 
  30 chr30_17146541     ZGre    T    C        0      0        2 
  30 chr30_17146541     ZHar    T    C        0      0        2 
  30 chr30_17146541   Sample    T    C        0      0        2 
  30 chr30_17154657     AAsi    G    A        0      0        2 
  30 chr30_17154657     AKia    G    A      0.5      1        2 
  30 chr30_17154657     AOna    G    A      0.5      1        2 
  30 chr30_17154657     ASom    G    A        0      0        2 
  30 chr30_17154657     HCab    G    A        0      0        2 
  30 chr30_17154657     HPrz    G    A        0      0        2 
  30 chr30_17154657     ZBoe    G    A        0      0        2 
  30 chr30_17154657     ZGre    G    A        0      0        2 
  30 chr30_17154657     ZHar    G    A        0      0        2 
  30 chr30_17154657   Sample    G    A        0      0        2 
  30 chr30_17159937     AAsi    T    C        0      0        2 
  30 chr30_17159937     AKia    T    C        0      0        2 
  30 chr30_17159937     AOna    T    C        0      0        2 
  30 chr30_17159937     ASom    T    C        0      0        2 
  30 chr30_17159937     HCab    T    C        0      0        2 
  30 chr30_17159937     HPrz    T    C        1      2        2 
  30 chr30_17159937     ZBoe    T    C        0      0        2 
  30 chr30_17159937     ZGre    T    C        0      0        2 
  30 chr30_17159937     ZHar    T    C        0      0        2 
  30 chr30_17159937   Sample    T    C        0      0        2 
  30 chr30_17164752     AAsi    G    A        0      0        2 
  30 chr30_17164752     AKia    G    A        0      0        2 
  30 chr30_17164752     AOna    G    A        0      0        2 
  30 chr30_17164752     ASom    G    A        0      0        2 
  30 chr30_17164752     HCab    G    A      0.5      1        2 
  30 chr30_17164752     HPrz    G    A        0      0        2 
  30 chr30_17164752     ZBoe    G    A        0      0        2 
  30 chr30_17164752     ZGre    G    A        0      0        2 
  30 chr30_17164752     ZHar    G    A        0      0        2 
  30 chr30_17164752   Sample    G    A        0      0        2 
  30 chr30_17172588     AAsi    C    G        0      0        2 
  30 chr30_17172588     AKia    C    G      0.5      1        2 
  30 chr30_17172588     AOna    C    G        0      0        2 
  30 chr30_17172588     ASom    C    G        0      0        2 
  30 chr30_17172588     HCab    C    G        0      0        2 
  30 chr30_17172588     HPrz    C    G        0      0        2 
  30 chr30_17172588     ZBoe    C    G        0      0        2 
  30 chr30_17172588     ZGre    C    G        0      0        2 
  30 chr30_17172588     ZHar    C    G        0      0        2 
  30 chr30_17172588   Sample    C    G        0      0        2 
  30 chr30_17180638     AAsi    A    G        0      0        2 
  30 chr30_17180638     AKia    A    G        0      0        2 
  30 chr30_17180638     AOna    A    G        0      0        2 
  30 chr30_17180638     ASom    A    G        0      0        2 
  30 chr30_17180638     HCab    A    G        0      0        2 
  30 chr30_17180638     HPrz    A    G      0.5      1        2 
  30 chr30_17180638     ZBoe    A    G        0      0        2 
  30 chr30_17180638     ZGre    A    G        0      0        2 
  30 chr30_17180638     ZHar    A    G        0      0        2 
  30 chr30_17180638   Sample    A    G        0      0        2 
  30 chr30_17184617     AAsi    T    C        0      0        2 
  30 chr30_17184617     AKia    T    C        0      0        2 
  30 chr30_17184617     AOna    T    C        0      0        2 
  30 chr30_17184617     ASom    T    C        0      0        2 
  30 chr30_17184617     HCab    T    C        0      0        2 
  30 chr30_17184617     HPrz    T    C        0      0        2 
  30 chr30_17184617     ZBoe    T    C      0.5      1        2 
  30 chr30_17184617     ZGre    T    C        0      0        2 
  30 chr30_17184617     ZHar    T    C        0      0        2 
  30 chr30_17184617   Sample    T    C        0      0        2 
  30 chr30_17189653     AAsi    G    T        0      0        2 
  30 chr30_17189653     AKia    G    T        0      0        2 
  30 chr30_17189653     AOna    G    T        0      0        2 
  30 chr30_17189653     ASom    G    T        0      0        2 
  30 chr30_17189653     HCab    G    T      0.5      1        2 
  30 chr30_17189653     HPrz    G    T        0      0        2 
  30 chr30_17189653     ZBoe    G    T        0      0        2 
  30 chr30_17189653     ZGre    G    T        0      0        2 
  30 chr30_17189653     ZHar    G    T        0      0        2 
  30 chr30_17189653   Sample    G    T        0      0        2 
  30 chr30_17192792     AAsi    A    G        0      0        2 
  30 chr30_17192792     AKia    A    G        0      0        2 
  30 chr30_17192792     AOna    A    G        0      0        2 
  30 chr30_17192792     ASom    A    G        0      0        2 
  30 chr30_17192792     HCab    A    G        1      2        2 
  30 chr30_17192792     HPrz    A    G        1      2        2 
  30 chr30_17192792     ZBoe    A    G        0      0        2 
  30 chr30_17192792     ZGre    A    G        0      0        2 
  30 chr30_17192792     ZHar    A    G        0      0        2 
  30 chr30_17192792   Sample    A    G        0      0        2 
  30 chr30_17207916     AAsi    T    C        0      0        2 
  30 chr30_17207916     AKia    T    C        0      0        2 
  30 chr30_17207916     AOna    T    C        0      0        2 
  30 chr30_17207916     ASom    T    C        0      0        2 
  30 chr30_17207916     HCab    T    C        0      0        2 
  30 chr30_17207916     HPrz    T    C        0      0        2 
  30 chr30_17207916     ZBoe    T    C        0      0        2 
  30 chr30_17207916     ZGre    T    C      0.5      1        2 
  30 chr30_17207916     ZHar    T    C        0      0        2 
  30 chr30_17207916   Sample    T    C        0      0        2 
  30 chr30_17211858     AAsi    A    G        0      0        2 
  30 chr30_17211858     AKia    A    G        0      0        2 
  30 chr30_17211858     AOna    A    G        0      0        2 
  30 chr30_17211858     ASom    A    G        1      2        2 
  30 chr30_17211858     HCab    A    G        0      0        2 
  30 chr30_17211858     HPrz    A    G        0      0        2 
  30 chr30_17211858     ZBoe    A    G        0      0        2 
  30 chr30_17211858     ZGre    A    G        0      0        2 
  30 chr30_17211858     ZHar    A    G        0      0        2 
  30 chr30_17211858   Sample    A    G        0      0        2 
  30 chr30_17217639     AAsi    C    T        0      0        2 
  30 chr30_17217639     AKia    C    T        0      0        2 
  30 chr30_17217639     AOna    C    T      0.5      1        2 
  30 chr30_17217639     ASom    C    T        0      0        2 
  30 chr30_17217639     HCab    C    T        0      0        2 
  30 chr30_17217639     HPrz    C    T        0      0        2 
  30 chr30_17217639     ZBoe    C    T        0      0        2 
  30 chr30_17217639     ZGre    C    T        0      0        2 
  30 chr30_17217639     ZHar    C    T        0      0        2 
  30 chr30_17217639   Sample    C    T        0      0        2 
  30 chr30_17218682     AAsi    T    G        0      0        2 
  30 chr30_17218682     AKia    T    G        0      0        2 
  30 chr30_17218682     AOna    T    G        0      0        2 
  30 chr30_17218682     ASom    T    G        0      0        2 
  30 chr30_17218682     HCab    T    G        0      0        2 
  30 chr30_17218682     HPrz    T    G      0.5      1        2 
  30 chr30_17218682     ZBoe    T    G        0      0        2 
  30 chr30_17218682     ZGre    T    G        0      0        2 
  30 chr30_17218682     ZHar    T    G        0      0        2 
  30 chr30_17218682   Sample    T    G        0      0        2 
  30 chr30_17220842     AAsi    T    A        0      0        2 
  30 chr30_17220842     AKia    T    A        0      0        2 
  30 chr30_17220842     AOna    T    A        0      0        2 
  30 chr30_17220842     ASom    T    A      0.5      1        2 
  30 chr30_17220842     HCab    T    A        0      0        2 
  30 chr30_17220842     HPrz    T    A        0      0        2 
  30 chr30_17220842     ZBoe    T    A        0      0        2 
  30 chr30_17220842     ZGre    T    A        0      0        2 
  30 chr30_17220842     ZHar    T    A        0      0        2 
  30 chr30_17220842   Sample    T    A        0      0        2 
  30 chr30_17231329     AAsi    A    G        0      0        2 
  30 chr30_17231329     AKia    A    G        0      0        2 
  30 chr30_17231329     AOna    A    G        0      0        2 
  30 chr30_17231329     ASom    A    G        0      0        2 
  30 chr30_17231329     HCab    A    G        1      2        2 
  30 chr30_17231329     HPrz    A    G        1      2        2 
  30 chr30_17231329     ZBoe    A    G        0      0        2 
  30 chr30_17231329     ZGre    A    G        0      0        2 
  30 chr30_17231329     ZHar    A    G        0      0        2 
  30 chr30_17231329   Sample    A    G        0      0        2 
  30 chr30_17248026     AAsi    A    T        0      0        2 
  30 chr30_17248026     AKia    A    T        0      0        2 
  30 chr30_17248026     AOna    A    T        0      0        2 
  30 chr30_17248026     ASom    A    T        0      0        2 
  30 chr30_17248026     HCab    A    T        1      2        2 
  30 chr30_17248026     HPrz    A    T        1      2        2 
  30 chr30_17248026     ZBoe    A    T        0      0        2 
  30 chr30_17248026     ZGre    A    T        0      0        2 
  30 chr30_17248026     ZHar    A    T        0      0        2 
  30 chr30_17248026   Sample    A    T        0      0        2 
  30 chr30_17260732     AAsi    A    C        0      0        2 
  30 chr30_17260732     AKia    A    C        0      0        2 
  30 chr30_17260732     AOna    A    C        0      0        2 
  30 chr30_17260732     ASom    A    C        0      0        2 
  30 chr30_17260732     HCab    A    C        0      0        2 
  30 chr30_17260732     HPrz    A    C        0      0        2 
  30 chr30_17260732     ZBoe    A    C        0      0        2 
  30 chr30_17260732     ZGre    A    C        0      0        2 
  30 chr30_17260732     ZHar    A    C        1      2        2 
  30 chr30_17260732   Sample    A    C        0      0        2 
  30 chr30_17264205     AAsi    A    G        1      2        2 
  30 chr30_17264205     AKia    A    G        0      0        2 
  30 chr30_17264205     AOna    A    G        0      0        2 
  30 chr30_17264205     ASom    A    G        0      0        2 
  30 chr30_17264205     HCab    A    G        0      0        2 
  30 chr30_17264205     HPrz    A    G        0      0        2 
  30 chr30_17264205     ZBoe    A    G        0      0        2 
  30 chr30_17264205     ZGre    A    G        0      0        2 
  30 chr30_17264205     ZHar    A    G        0      0        2 
  30 chr30_17264205   Sample    A    G        1      2        2 
  30 chr30_17267921     AAsi    G    C        0      0        2 
  30 chr30_17267921     AKia    G    C        1      2        2 
  30 chr30_17267921     AOna    G    C        1      2        2 
  30 chr30_17267921     ASom    G    C        0      0        2 
  30 chr30_17267921     HCab    G    C        0      0        2 
  30 chr30_17267921     HPrz    G    C        0      0        2 
  30 chr30_17267921     ZBoe    G    C        0      0        2 
  30 chr30_17267921     ZGre    G    C        0      0        2 
  30 chr30_17267921     ZHar    G    C        0      0        2 
  30 chr30_17267921   Sample    G    C        0      0        2 
  30 chr30_17275211     AAsi    G    A        0      0        2 
  30 chr30_17275211     AKia    G    A        0      0        2 
  30 chr30_17275211     AOna    G    A        0      0        2 
  30 chr30_17275211     ASom    G    A        0      0        2 
  30 chr30_17275211     HCab    G    A        1      2        2 
  30 chr30_17275211     HPrz    G    A        1      2        2 
  30 chr30_17275211     ZBoe    G    A        0      0        2 
  30 chr30_17275211     ZGre    G    A        0      0        2 
  30 chr30_17275211     ZHar    G    A        0      0        2 
  30 chr30_17275211   Sample    G    A        0      0        2 
  30 chr30_17279715     AAsi    C    T        0      0        2 
  30 chr30_17279715     AKia    C    T        0      0        2 
  30 chr30_17279715     AOna    C    T        0      0        2 
  30 chr30_17279715     ASom    C    T        0      0        2 
  30 chr30_17279715     HCab    C    T        1      2        2 
  30 chr30_17279715     HPrz    C    T        1      2        2 
  30 chr30_17279715     ZBoe    C    T        0      0        2 
  30 chr30_17279715     ZGre    C    T        0      0        2 
  30 chr30_17279715     ZHar    C    T        0      0        2 
  30 chr30_17279715   Sample    C    T        0      0        2 
  30 chr30_17280226     AAsi    G    A        0      0        2 
  30 chr30_17280226     AKia    G    A        0      0        2 
  30 chr30_17280226     AOna    G    A        0      0        2 
  30 chr30_17280226     ASom    G    A        0      0        2 
  30 chr30_17280226     HCab    G    A        0      0        2 
  30 chr30_17280226     HPrz    G    A      0.5      1        2 
  30 chr30_17280226     ZBoe    G    A        0      0        2 
  30 chr30_17280226     ZGre    G    A        0      0        2 
  30 chr30_17280226     ZHar    G    A        0      0        2 
  30 chr30_17280226   Sample    G    A        0      0        2 
  30 chr30_17281412     AAsi    T    C        0      0        2 
  30 chr30_17281412     AKia    T    C        0      0        2 
  30 chr30_17281412     AOna    T    C        0      0        2 
  30 chr30_17281412     ASom    T    C        1      2        2 
  30 chr30_17281412     HCab    T    C        0      0        2 
  30 chr30_17281412     HPrz    T    C        0      0        2 
  30 chr30_17281412     ZBoe    T    C        0      0        2 
  30 chr30_17281412     ZGre    T    C        0      0        2 
  30 chr30_17281412     ZHar    T    C        0      0        2 
  30 chr30_17281412   Sample    T    C        0      0        2 
  30 chr30_17287970     AAsi    A    G        0      0        2 
  30 chr30_17287970     AKia    A    G        0      0        2 
  30 chr30_17287970     AOna    A    G      0.5      1        2 
  30 chr30_17287970     ASom    A    G        0      0        2 
  30 chr30_17287970     HCab    A    G        0      0        2 
  30 chr30_17287970     HPrz    A    G        0      0        2 
  30 chr30_17287970     ZBoe    A    G        0      0        2 
  30 chr30_17287970     ZGre    A    G        0      0        2 
  30 chr30_17287970     ZHar    A    G        0      0        2 
  30 chr30_17287970   Sample    A    G        0      0        2 
  30 chr30_17297984     AAsi    G    T        0      0        2 
  30 chr30_17297984     AKia    G    T        0      0        2 
  30 chr30_17297984     AOna    G    T        0      0        2 
  30 chr30_17297984     ASom    G    T        0      0        2 
  30 chr30_17297984     HCab    G    T        0      0        2 
  30 chr30_17297984     HPrz    G    T        0      0        2 
  30 chr30_17297984     ZBoe    G    T        0      0        2 
  30 chr30_17297984     ZGre    G    T      0.5      1        2 
  30 chr30_17297984     ZHar    G    T        0      0        2 
  30 chr30_17297984   Sample    G    T        0      0        2 
  30 chr30_17298088     AAsi    T    A        0      0        2 
  30 chr30_17298088     AKia    T    A        0      0        2 
  30 chr30_17298088     AOna    T    A      0.5      1        2 
  30 chr30_17298088     ASom    T    A        0      0        2 
  30 chr30_17298088     HCab    T    A        0      0        2 
  30 chr30_17298088     HPrz    T    A        0      0        2 
  30 chr30_17298088     ZBoe    T    A        0      0        2 
  30 chr30_17298088     ZGre    T    A        0      0        2 
  30 chr30_17298088     ZHar    T    A        0      0        2 
  30 chr30_17298088   Sample    T    A        0      0        2 
  30 chr30_17303791     AAsi    C    T        1      2        2 
  30 chr30_17303791     AKia    C    T        0      0        2 
  30 chr30_17303791     AOna    C    T        0      0        2 
  30 chr30_17303791     ASom    C    T        1      2        2 
  30 chr30_17303791     HCab    C    T        0      0        2 
  30 chr30_17303791     HPrz    C    T        0      0        2 
  30 chr30_17303791     ZBoe    C    T        0      0        2 
  30 chr30_17303791     ZGre    C    T        0      0        2 
  30 chr30_17303791     ZHar    C    T        0      0        2 
  30 chr30_17303791   Sample    C    T        1      2        2 
  30 chr30_17324694     AAsi    T    C        0      0        2 
  30 chr30_17324694     AKia    T    C        0      0        2 
  30 chr30_17324694     AOna    T    C        0      0        2 
  30 chr30_17324694     ASom    T    C        0      0        2 
  30 chr30_17324694     HCab    T    C        1      2        2 
  30 chr30_17324694     HPrz    T    C        1      2        2 
  30 chr30_17324694     ZBoe    T    C        0      0        2 
  30 chr30_17324694     ZGre    T    C        0      0        2 
  30 chr30_17324694     ZHar    T    C        0      0        2 
  30 chr30_17324694   Sample    T    C        0      0        2 
  30 chr30_17327929     AAsi    G    A        0      0        2 
  30 chr30_17327929     AKia    G    A        0      0        2 
  30 chr30_17327929     AOna    G    A        0      0        2 
  30 chr30_17327929     ASom    G    A        0      0        2 
  30 chr30_17327929     HCab    G    A        1      2        2 
  30 chr30_17327929     HPrz    G    A      0.5      1        2 
  30 chr30_17327929     ZBoe    G    A        0      0        2 
  30 chr30_17327929     ZGre    G    A        0      0        2 
  30 chr30_17327929     ZHar    G    A        0      0        2 
  30 chr30_17327929   Sample    G    A        0      0        2 
  30 chr30_17330258     AAsi    G    C        0      0        2 
  30 chr30_17330258     AKia    G    C        0      0        2 
  30 chr30_17330258     AOna    G    C        0      0        2 
  30 chr30_17330258     ASom    G    C        0      0        2 
  30 chr30_17330258     HCab    G    C        0      0        2 
  30 chr30_17330258     HPrz    G    C        0      0        2 
  30 chr30_17330258     ZBoe    G    C      0.5      1        2 
  30 chr30_17330258     ZGre    G    C        0      0        2 
  30 chr30_17330258     ZHar    G    C        0      0        2 
  30 chr30_17330258   Sample    G    C        0      0        2 
  30 chr30_17331831     AAsi    G    C        0      0        2 
  30 chr30_17331831     AKia    G    C        0      0        2 
  30 chr30_17331831     AOna    G    C        0      0        2 
  30 chr30_17331831     ASom    G    C        0      0        2 
  30 chr30_17331831     HCab    G    C        0      0        2 
  30 chr30_17331831     HPrz    G    C        0      0        2 
  30 chr30_17331831     ZBoe    G    C        0      0        2 
  30 chr30_17331831     ZGre    G    C        0      0        2 
  30 chr30_17331831     ZHar    G    C      0.5      1        2 
  30 chr30_17331831   Sample    G    C        0      0        2 
  30 chr30_17334964     AAsi    C    T        0      0        2 
  30 chr30_17334964     AKia    C    T        0      0        2 
  30 chr30_17334964     AOna    C    T        0      0        2 
  30 chr30_17334964     ASom    C    T        0      0        2 
  30 chr30_17334964     HCab    C    T        0      0        2 
  30 chr30_17334964     HPrz    C    T      0.5      1        2 
  30 chr30_17334964     ZBoe    C    T        0      0        2 
  30 chr30_17334964     ZGre    C    T        0      0        2 
  30 chr30_17334964     ZHar    C    T        0      0        2 
  30 chr30_17334964   Sample    C    T        0      0        2 
  30 chr30_17335119     AAsi    A    G        1      2        2 
  30 chr30_17335119     AKia    A    G        0      0        2 
  30 chr30_17335119     AOna    A    G        0      0        2 
  30 chr30_17335119     ASom    A    G        1      2        2 
  30 chr30_17335119     HCab    A    G        0      0        2 
  30 chr30_17335119     HPrz    A    G        0      0        2 
  30 chr30_17335119     ZBoe    A    G        0      0        2 
  30 chr30_17335119     ZGre    A    G        0      0        2 
  30 chr30_17335119     ZHar    A    G        0      0        2 
  30 chr30_17335119   Sample    A    G        1      2        2 
  30 chr30_17335716     AAsi    A    G        0      0        2 
  30 chr30_17335716     AKia    A    G        0      0        2 
  30 chr30_17335716     AOna    A    G      0.5      1        2 
  30 chr30_17335716     ASom    A    G        0      0        2 
  30 chr30_17335716     HCab    A    G        0      0        2 
  30 chr30_17335716     HPrz    A    G        0      0        2 
  30 chr30_17335716     ZBoe    A    G        0      0        2 
  30 chr30_17335716     ZGre    A    G        0      0        2 
  30 chr30_17335716     ZHar    A    G        0      0        2 
  30 chr30_17335716   Sample    A    G        0      0        2 
  30 chr30_17341893     AAsi    C    A        1      2        2 
  30 chr30_17341893     AKia    C    A        0      0        2 
  30 chr30_17341893     AOna    C    A        0      0        2 
  30 chr30_17341893     ASom    C    A        0      0        2 
  30 chr30_17341893     HCab    C    A        0      0        2 
  30 chr30_17341893     HPrz    C    A        0      0        2 
  30 chr30_17341893     ZBoe    C    A        0      0        2 
  30 chr30_17341893     ZGre    C    A        0      0        2 
  30 chr30_17341893     ZHar    C    A        0      0        2 
  30 chr30_17341893   Sample    C    A        0      0        2 
  30 chr30_17343211     AAsi    T    C        0      0        2 
  30 chr30_17343211     AKia    T    C        0      0        2 
  30 chr30_17343211     AOna    T    C        0      0        2 
  30 chr30_17343211     ASom    T    C        0      0        2 
  30 chr30_17343211     HCab    T    C        1      2        2 
  30 chr30_17343211     HPrz    T    C        1      2        2 
  30 chr30_17343211     ZBoe    T    C        0      0        2 
  30 chr30_17343211     ZGre    T    C        0      0        2 
  30 chr30_17343211     ZHar    T    C        0      0        2 
  30 chr30_17343211   Sample    T    C        0      0        2 
  30 chr30_17362326     AAsi    T    G        0      0        2 
  30 chr30_17362326     AKia    T    G        0      0        2 
  30 chr30_17362326     AOna    T    G        0      0        2 
  30 chr30_17362326     ASom    T    G        0      0        2 
  30 chr30_17362326     HCab    T    G        0      0        2 
  30 chr30_17362326     HPrz    T    G        0      0        2 
  30 chr30_17362326     ZBoe    T    G      0.5      1        2 
  30 chr30_17362326     ZGre    T    G        0      0        2 
  30 chr30_17362326     ZHar    T    G        0      0        2 
  30 chr30_17362326   Sample    T    G        0      0        2 
  30 chr30_17380238     AAsi    A    C        0      0        2 
  30 chr30_17380238     AKia    A    C        0      0        2 
  30 chr30_17380238     AOna    A    C        0      0        2 
  30 chr30_17380238     ASom    A    C        0      0        2 
  30 chr30_17380238     HCab    A    C        1      2        2 
  30 chr30_17380238     HPrz    A    C        1      2        2 
  30 chr30_17380238     ZBoe    A    C        0      0        2 
  30 chr30_17380238     ZGre    A    C        0      0        2 
  30 chr30_17380238     ZHar    A    C        0      0        2 
  30 chr30_17380238   Sample    A    C        0      0        2 
  30 chr30_17382441     AAsi    C    G        1      2        2 
  30 chr30_17382441     AKia    C    G        0      0        2 
  30 chr30_17382441     AOna    C    G        0      0        2 
  30 chr30_17382441     ASom    C    G        0      0        2 
  30 chr30_17382441     HCab    C    G        0      0        2 
  30 chr30_17382441     HPrz    C    G        0      0        2 
  30 chr30_17382441     ZBoe    C    G        0      0        2 
  30 chr30_17382441     ZGre    C    G        0      0        2 
  30 chr30_17382441     ZHar    C    G        0      0        2 
  30 chr30_17382441   Sample    C    G        1      2        2 
  30 chr30_17384684     AAsi    T    C        0      0        2 
  30 chr30_17384684     AKia    T    C        0      0        2 
  30 chr30_17384684     AOna    T    C      0.5      1        2 
  30 chr30_17384684     ASom    T    C        0      0        2 
  30 chr30_17384684     HCab    T    C        0      0        2 
  30 chr30_17384684     HPrz    T    C        0      0        2 
  30 chr30_17384684     ZBoe    T    C        0      0        2 
  30 chr30_17384684     ZGre    T    C        0      0        2 
  30 chr30_17384684     ZHar    T    C        0      0        2 
  30 chr30_17384684   Sample    T    C        0      0        2 
  30 chr30_17385654     AAsi    G    C        0      0        2 
  30 chr30_17385654     AKia    G    C      0.5      1        2 
  30 chr30_17385654     AOna    G    C        0      0        2 
  30 chr30_17385654     ASom    G    C        0      0        2 
  30 chr30_17385654     HCab    G    C        1      2        2 
  30 chr30_17385654     HPrz    G    C        1      2        2 
  30 chr30_17385654     ZBoe    G    C        0      0        2 
  30 chr30_17385654     ZGre    G    C        0      0        2 
  30 chr30_17385654     ZHar    G    C        0      0        2 
  30 chr30_17385654   Sample    G    C        0      0        2 
  30 chr30_17387655     AAsi    T    C        0      0        2 
  30 chr30_17387655     AKia    T    C        0      0        2 
  30 chr30_17387655     AOna    T    C        0      0        2 
  30 chr30_17387655     ASom    T    C        0      0        2 
  30 chr30_17387655     HCab    T    C        0      0        2 
  30 chr30_17387655     HPrz    T    C        0      0        2 
  30 chr30_17387655     ZBoe    T    C        0      0        2 
  30 chr30_17387655     ZGre    T    C      0.5      1        2 
  30 chr30_17387655     ZHar    T    C        0      0        2 
  30 chr30_17387655   Sample    T    C        0      0        2 
  30 chr30_17391311     AAsi    G    C        0      0        2 
  30 chr30_17391311     AKia    G    C        0      0        2 
  30 chr30_17391311     AOna    G    C        0      0        2 
  30 chr30_17391311     ASom    G    C        0      0        2 
  30 chr30_17391311     HCab    G    C        0      0        2 
  30 chr30_17391311     HPrz    G    C      0.5      1        2 
  30 chr30_17391311     ZBoe    G    C        0      0        2 
  30 chr30_17391311     ZGre    G    C        0      0        2 
  30 chr30_17391311     ZHar    G    C        0      0        2 
  30 chr30_17391311   Sample    G    C        0      0        2 
  30 chr30_17398125     AAsi    A    G        0      0        2 
  30 chr30_17398125     AKia    A    G      0.5      1        2 
  30 chr30_17398125     AOna    A    G        0      0        2 
  30 chr30_17398125     ASom    A    G        0      0        2 
  30 chr30_17398125     HCab    A    G        0      0        2 
  30 chr30_17398125     HPrz    A    G        0      0        2 
  30 chr30_17398125     ZBoe    A    G        0      0        2 
  30 chr30_17398125     ZGre    A    G        0      0        2 
  30 chr30_17398125     ZHar    A    G        0      0        2 
  30 chr30_17398125   Sample    A    G        0      0        2 
  30 chr30_17399089     AAsi    A    C        0      0        2 
  30 chr30_17399089     AKia    A    C      0.5      1        2 
  30 chr30_17399089     AOna    A    C        0      0        2 
  30 chr30_17399089     ASom    A    C        0      0        2 
  30 chr30_17399089     HCab    A    C        0      0        2 
  30 chr30_17399089     HPrz    A    C        0      0        2 
  30 chr30_17399089     ZBoe    A    C        0      0        2 
  30 chr30_17399089     ZGre    A    C        0      0        2 
  30 chr30_17399089     ZHar    A    C        0      0        2 
  30 chr30_17399089   Sample    A    C        0      0        2 
  30 chr30_17400751     AAsi    T    C        0      0        2 
  30 chr30_17400751     AKia    T    C        0      0        2 
  30 chr30_17400751     AOna    T    C        0      0        2 
  30 chr30_17400751     ASom    T    C        0      0        2 
  30 chr30_17400751     HCab    T    C        0      0        2 
  30 chr30_17400751     HPrz    T    C        0      0        2 
  30 chr30_17400751     ZBoe    T    C      0.5      1        2 
  30 chr30_17400751     ZGre    T    C        0      0        2 
  30 chr30_17400751     ZHar    T    C        0      0        2 
  30 chr30_17400751   Sample    T    C        0      0        2 
  30 chr30_17417651     AAsi    A    G      0.5      1        2 
  30 chr30_17417651     AKia    A    G        0      0        2 
  30 chr30_17417651     AOna    A    G        0      0        2 
  30 chr30_17417651     ASom    A    G        0      0        2 
  30 chr30_17417651     HCab    A    G        0      0        2 
  30 chr30_17417651     HPrz    A    G        0      0        2 
  30 chr30_17417651     ZBoe    A    G        0      0        2 
  30 chr30_17417651     ZGre    A    G        0      0        2 
  30 chr30_17417651     ZHar    A    G        0      0        2 
  30 chr30_17417651   Sample    A    G        0      0        2 
  30 chr30_17422322     AAsi    G    A        1      2        2 
  30 chr30_17422322     AKia    G    A        0      0        2 
  30 chr30_17422322     AOna    G    A        0      0        2 
  30 chr30_17422322     ASom    G    A        1      2        2 
  30 chr30_17422322     HCab    G    A        0      0        2 
  30 chr30_17422322     HPrz    G    A        0      0        2 
  30 chr30_17422322     ZBoe    G    A        0      0        2 
  30 chr30_17422322     ZGre    G    A        0      0        2 
  30 chr30_17422322     ZHar    G    A        0      0        2 
  30 chr30_17422322   Sample    G    A        1      2        2 
  30 chr30_17424507     AAsi    A    C        0      0        2 
  30 chr30_17424507     AKia    A    C        0      0        2 
  30 chr30_17424507     AOna    A    C        0      0        2 
  30 chr30_17424507     ASom    A    C        0      0        2 
  30 chr30_17424507     HCab    A    C        0      0        2 
  30 chr30_17424507     HPrz    A    C        0      0        2 
  30 chr30_17424507     ZBoe    A    C        0      0        2 
  30 chr30_17424507     ZGre    A    C        1      2        2 
  30 chr30_17424507     ZHar    A    C        0      0        2 
  30 chr30_17424507   Sample    A    C        0      0        2 
  30 chr30_17431364     AAsi    T    C        0      0        2 
  30 chr30_17431364     AKia    T    C        0      0        2 
  30 chr30_17431364     AOna    T    C        0      0        2 
  30 chr30_17431364     ASom    T    C        0      0        2 
  30 chr30_17431364     HCab    T    C        0      0        2 
  30 chr30_17431364     HPrz    T    C        0      0        2 
  30 chr30_17431364     ZBoe    T    C        0      0        2 
  30 chr30_17431364     ZGre    T    C        0      0        2 
  30 chr30_17431364     ZHar    T    C      0.5      1        2 
  30 chr30_17431364   Sample    T    C        0      0        2 
  30 chr30_17441534     AAsi    A    G        0      0        2 
  30 chr30_17441534     AKia    A    G      0.5      1        2 
  30 chr30_17441534     AOna    A    G        1      2        2 
  30 chr30_17441534     ASom    A    G        0      0        2 
  30 chr30_17441534     HCab    A    G        0      0        2 
  30 chr30_17441534     HPrz    A    G        0      0        2 
  30 chr30_17441534     ZBoe    A    G        0      0        2 
  30 chr30_17441534     ZGre    A    G        0      0        2 
  30 chr30_17441534     ZHar    A    G        0      0        2 
  30 chr30_17441534   Sample    A    G        0      0        2 
  30 chr30_17442705     AAsi    T    C      0.5      1        2 
  30 chr30_17442705     AKia    T    C        0      0        2 
  30 chr30_17442705     AOna    T    C        0      0        2 
  30 chr30_17442705     ASom    T    C        0      0        2 
  30 chr30_17442705     HCab    T    C        0      0        2 
  30 chr30_17442705     HPrz    T    C        0      0        2 
  30 chr30_17442705     ZBoe    T    C        0      0        2 
  30 chr30_17442705     ZGre    T    C        0      0        2 
  30 chr30_17442705     ZHar    T    C        0      0        2 
  30 chr30_17442705   Sample    T    C        0      0        2 
  30 chr30_17447549     AAsi    A    G        0      0        2 
  30 chr30_17447549     AKia    A    G      0.5      1        2 
  30 chr30_17447549     AOna    A    G        1      2        2 
  30 chr30_17447549     ASom    A    G        0      0        2 
  30 chr30_17447549     HCab    A    G        0      0        2 
  30 chr30_17447549     HPrz    A    G        0      0        2 
  30 chr30_17447549     ZBoe    A    G        0      0        2 
  30 chr30_17447549     ZGre    A    G        0      0        2 
  30 chr30_17447549     ZHar    A    G        0      0        2 
  30 chr30_17447549   Sample    A    G        0      0        2 
  30 chr30_17455370     AAsi    C    A        0      0        2 
  30 chr30_17455370     AKia    C    A        0      0        2 
  30 chr30_17455370     AOna    C    A        0      0        2 
  30 chr30_17455370     ASom    C    A      0.5      1        2 
  30 chr30_17455370     HCab    C    A        0      0        2 
  30 chr30_17455370     HPrz    C    A        0      0        2 
  30 chr30_17455370     ZBoe    C    A        0      0        2 
  30 chr30_17455370     ZGre    C    A        0      0        2 
  30 chr30_17455370     ZHar    C    A        0      0        2 
  30 chr30_17455370   Sample    C    A        0      0        2 
  30 chr30_17458087     AAsi    A    G        0      0        2 
  30 chr30_17458087     AKia    A    G        0      0        2 
  30 chr30_17458087     AOna    A    G        0      0        2 
  30 chr30_17458087     ASom    A    G        0      0        2 
  30 chr30_17458087     HCab    A    G        0      0        2 
  30 chr30_17458087     HPrz    A    G      0.5      1        2 
  30 chr30_17458087     ZBoe    A    G        0      0        2 
  30 chr30_17458087     ZGre    A    G        0      0        2 
  30 chr30_17458087     ZHar    A    G        0      0        2 
  30 chr30_17458087   Sample    A    G        0      0        2 
  30 chr30_17485814     AAsi    A    C        0      0        2 
  30 chr30_17485814     AKia    A    C      0.5      1        2 
  30 chr30_17485814     AOna    A    C      0.5      1        2 
  30 chr30_17485814     ASom    A    C        0      0        2 
  30 chr30_17485814     HCab    A    C        0      0        2 
  30 chr30_17485814     HPrz    A    C        0      0        2 
  30 chr30_17485814     ZBoe    A    C        0      0        2 
  30 chr30_17485814     ZGre    A    C        0      0        2 
  30 chr30_17485814     ZHar    A    C        0      0        2 
  30 chr30_17485814   Sample    A    C        0      0        2 
  30 chr30_17486491     AAsi    T    C        0      0        2 
  30 chr30_17486491     AKia    T    C        0      0        2 
  30 chr30_17486491     AOna    T    C        0      0        2 
  30 chr30_17486491     ASom    T    C      0.5      1        2 
  30 chr30_17486491     HCab    T    C        1      2        2 
  30 chr30_17486491     HPrz    T    C      0.5      1        2 
  30 chr30_17486491     ZBoe    T    C        1      2        2 
  30 chr30_17486491     ZGre    T    C        0      0        2 
  30 chr30_17486491     ZHar    T    C        0      0        2 
  30 chr30_17486491   Sample    T    C        0      0        2 
  30 chr30_17496360     AAsi    G    T        0      0        2 
  30 chr30_17496360     AKia    G    T        0      0        2 
  30 chr30_17496360     AOna    G    T        0      0        2 
  30 chr30_17496360     ASom    G    T        0      0        2 
  30 chr30_17496360     HCab    G    T        1      2        2 
  30 chr30_17496360     HPrz    G    T        1      2        2 
  30 chr30_17496360     ZBoe    G    T        0      0        2 
  30 chr30_17496360     ZGre    G    T        0      0        2 
  30 chr30_17496360     ZHar    G    T        0      0        2 
  30 chr30_17496360   Sample    G    T        0      0        2 
  30 chr30_17513877     AAsi    T    C        0      0        2 
  30 chr30_17513877     AKia    T    C        0      0        2 
  30 chr30_17513877     AOna    T    C        0      0        2 
  30 chr30_17513877     ASom    T    C        0      0        2 
  30 chr30_17513877     HCab    T    C        0      0        2 
  30 chr30_17513877     HPrz    T    C        0      0        2 
  30 chr30_17513877     ZBoe    T    C        0      0        2 
  30 chr30_17513877     ZGre    T    C        1      2        2 
  30 chr30_17513877     ZHar    T    C        0      0        2 
  30 chr30_17513877   Sample    T    C        0      0        2 
  30 chr30_17521844     AAsi    G    T        0      0        2 
  30 chr30_17521844     AKia    G    T        0      0        2 
  30 chr30_17521844     AOna    G    T        0      0        2 
  30 chr30_17521844     ASom    G    T        0      0        2 
  30 chr30_17521844     HCab    G    T        0      0        2 
  30 chr30_17521844     HPrz    G    T        0      0        2 
  30 chr30_17521844     ZBoe    G    T      0.5      1        2 
  30 chr30_17521844     ZGre    G    T        0      0        2 
  30 chr30_17521844     ZHar    G    T        0      0        2 
  30 chr30_17521844   Sample    G    T        0      0        2 
  30 chr30_17524524     AAsi    C    A        1      2        2 
  30 chr30_17524524     AKia    C    A        0      0        2 
  30 chr30_17524524     AOna    C    A        0      0        2 
  30 chr30_17524524     ASom    C    A        1      2        2 
  30 chr30_17524524     HCab    C    A        0      0        2 
  30 chr30_17524524     HPrz    C    A        0      0        2 
  30 chr30_17524524     ZBoe    C    A        0      0        2 
  30 chr30_17524524     ZGre    C    A        0      0        2 
  30 chr30_17524524     ZHar    C    A        0      0        2 
  30 chr30_17524524   Sample    C    A        1      2        2 
  30 chr30_17526231     AAsi    C    A        0      0        2 
  30 chr30_17526231     AKia    C    A        0      0        2 
  30 chr30_17526231     AOna    C    A        0      0        2 
  30 chr30_17526231     ASom    C    A        0      0        2 
  30 chr30_17526231     HCab    C    A        0      0        2 
  30 chr30_17526231     HPrz    C    A        0      0        2 
  30 chr30_17526231     ZBoe    C    A        0      0        2 
  30 chr30_17526231     ZGre    C    A        0      0        2 
  30 chr30_17526231     ZHar    C    A      0.5      1        2 
  30 chr30_17526231   Sample    C    A        0      0        2 
  30 chr30_17529926     AAsi    A    T        0      0        2 
  30 chr30_17529926     AKia    A    T        0      0        2 
  30 chr30_17529926     AOna    A    T        0      0        2 
  30 chr30_17529926     ASom    A    T        0      0        2 
  30 chr30_17529926     HCab    A    T        1      2        2 
  30 chr30_17529926     HPrz    A    T        1      2        2 
  30 chr30_17529926     ZBoe    A    T        0      0        2 
  30 chr30_17529926     ZGre    A    T        0      0        2 
  30 chr30_17529926     ZHar    A    T        0      0        2 
  30 chr30_17529926   Sample    A    T        0      0        2 
  30 chr30_17532537     AAsi    C    A        0      0        2 
  30 chr30_17532537     AKia    C    A        0      0        2 
  30 chr30_17532537     AOna    C    A      0.5      1        2 
  30 chr30_17532537     ASom    C    A        0      0        2 
  30 chr30_17532537     HCab    C    A        0      0        2 
  30 chr30_17532537     HPrz    C    A        0      0        2 
  30 chr30_17532537     ZBoe    C    A        0      0        2 
  30 chr30_17532537     ZGre    C    A        0      0        2 
  30 chr30_17532537     ZHar    C    A        0      0        2 
  30 chr30_17532537   Sample    C    A        0      0        2 
  30 chr30_17532972     AAsi    A    G        0      0        2 
  30 chr30_17532972     AKia    A    G      0.5      1        2 
  30 chr30_17532972     AOna    A    G        0      0        2 
  30 chr30_17532972     ASom    A    G        0      0        2 
  30 chr30_17532972     HCab    A    G        0      0        2 
  30 chr30_17532972     HPrz    A    G        0      0        2 
  30 chr30_17532972     ZBoe    A    G        0      0        2 
  30 chr30_17532972     ZGre    A    G        0      0        2 
  30 chr30_17532972     ZHar    A    G        0      0        2 
  30 chr30_17532972   Sample    A    G        0      0        2 
  30 chr30_17544780     AAsi    G    A        0      0        2 
  30 chr30_17544780     AKia    G    A        0      0        2 
  30 chr30_17544780     AOna    G    A        0      0        2 
  30 chr30_17544780     ASom    G    A        0      0        2 
  30 chr30_17544780     HCab    G    A        0      0        2 
  30 chr30_17544780     HPrz    G    A        0      0        2 
  30 chr30_17544780     ZBoe    G    A      0.5      1        2 
  30 chr30_17544780     ZGre    G    A        0      0        2 
  30 chr30_17544780     ZHar    G    A        0      0        2 
  30 chr30_17544780   Sample    G    A        0      0        2 
  30 chr30_17544976     AAsi    T    G        0      0        2 
  30 chr30_17544976     AKia    T    G        0      0        2 
  30 chr30_17544976     AOna    T    G        0      0        2 
  30 chr30_17544976     ASom    T    G        0      0        2 
  30 chr30_17544976     HCab    T    G        0      0        2 
  30 chr30_17544976     HPrz    T    G        0      0        2 
  30 chr30_17544976     ZBoe    T    G        0      0        2 
  30 chr30_17544976     ZGre    T    G        0      0        2 
  30 chr30_17544976     ZHar    T    G      0.5      1        2 
  30 chr30_17544976   Sample    T    G        0      0        2 
  30 chr30_17546019     AAsi    C    T        0      0        2 
  30 chr30_17546019     AKia    C    T        0      0        2 
  30 chr30_17546019     AOna    C    T        0      0        2 
  30 chr30_17546019     ASom    C    T        0      0        2 
  30 chr30_17546019     HCab    C    T        1      2        2 
  30 chr30_17546019     HPrz    C    T        1      2        2 
  30 chr30_17546019     ZBoe    C    T        0      0        2 
  30 chr30_17546019     ZGre    C    T        0      0        2 
  30 chr30_17546019     ZHar    C    T        0      0        2 
  30 chr30_17546019   Sample    C    T        0      0        2 
  30 chr30_17547956     AAsi    T    C        0      0        2 
  30 chr30_17547956     AKia    T    C        0      0        2 
  30 chr30_17547956     AOna    T    C        0      0        2 
  30 chr30_17547956     ASom    T    C        0      0        2 
  30 chr30_17547956     HCab    T    C        1      2        2 
  30 chr30_17547956     HPrz    T    C        1      2        2 
  30 chr30_17547956     ZBoe    T    C        0      0        2 
  30 chr30_17547956     ZGre    T    C        0      0        2 
  30 chr30_17547956     ZHar    T    C        0      0        2 
  30 chr30_17547956   Sample    T    C        0      0        2 
  30 chr30_17548727     AAsi    G    A        0      0        2 
  30 chr30_17548727     AKia    G    A        0      0        2 
  30 chr30_17548727     AOna    G    A        0      0        2 
  30 chr30_17548727     ASom    G    A        0      0        2 
  30 chr30_17548727     HCab    G    A        1      2        2 
  30 chr30_17548727     HPrz    G    A        1      2        2 
  30 chr30_17548727     ZBoe    G    A        0      0        2 
  30 chr30_17548727     ZGre    G    A        0      0        2 
  30 chr30_17548727     ZHar    G    A        0      0        2 
  30 chr30_17548727   Sample    G    A        0      0        2 
  30 chr30_17550161     AAsi    T    C        0      0        2 
  30 chr30_17550161     AKia    T    C        0      0        2 
  30 chr30_17550161     AOna    T    C        0      0        2 
  30 chr30_17550161     ASom    T    C        0      0        2 
  30 chr30_17550161     HCab    T    C        1      2        2 
  30 chr30_17550161     HPrz    T    C        1      2        2 
  30 chr30_17550161     ZBoe    T    C        0      0        2 
  30 chr30_17550161     ZGre    T    C        0      0        2 
  30 chr30_17550161     ZHar    T    C        0      0        2 
  30 chr30_17550161   Sample    T    C        0      0        2 
  30 chr30_17566061     AAsi    T    G        0      0        2 
  30 chr30_17566061     AKia    T    G        0      0        2 
  30 chr30_17566061     AOna    T    G        0      0        2 
  30 chr30_17566061     ASom    T    G        0      0        2 
  30 chr30_17566061     HCab    T    G        1      2        2 
  30 chr30_17566061     HPrz    T    G        1      2        2 
  30 chr30_17566061     ZBoe    T    G        0      0        2 
  30 chr30_17566061     ZGre    T    G        0      0        2 
  30 chr30_17566061     ZHar    T    G        0      0        2 
  30 chr30_17566061   Sample    T    G        0      0        2 
  30 chr30_17567139     AAsi    T    C        0      0        2 
  30 chr30_17567139     AKia    T    C        0      0        2 
  30 chr30_17567139     AOna    T    C        0      0        2 
  30 chr30_17567139     ASom    T    C        0      0        2 
  30 chr30_17567139     HCab    T    C        1      2        2 
  30 chr30_17567139     HPrz    T    C        1      2        2 
  30 chr30_17567139     ZBoe    T    C        0      0        2 
  30 chr30_17567139     ZGre    T    C        0      0        2 
  30 chr30_17567139     ZHar    T    C        0      0        2 
  30 chr30_17567139   Sample    T    C        0      0        2 
  30 chr30_17569662     AAsi    C    T        0      0        2 
  30 chr30_17569662     AKia    C    T        0      0        2 
  30 chr30_17569662     AOna    C    T        0      0        2 
  30 chr30_17569662     ASom    C    T        0      0        2 
  30 chr30_17569662     HCab    C    T        1      2        2 
  30 chr30_17569662     HPrz    C    T        1      2        2 
  30 chr30_17569662     ZBoe    C    T        0      0        2 
  30 chr30_17569662     ZGre    C    T        0      0        2 
  30 chr30_17569662     ZHar    C    T        0      0        2 
  30 chr30_17569662   Sample    C    T        0      0        2 
  30 chr30_17578795     AAsi    G    A        1      2        2 
  30 chr30_17578795     AKia    G    A        0      0        2 
  30 chr30_17578795     AOna    G    A        0      0        2 
  30 chr30_17578795     ASom    G    A        1      2        2 
  30 chr30_17578795     HCab    G    A        0      0        2 
  30 chr30_17578795     HPrz    G    A        0      0        2 
  30 chr30_17578795     ZBoe    G    A        0      0        2 
  30 chr30_17578795     ZGre    G    A        0      0        2 
  30 chr30_17578795     ZHar    G    A        0      0        2 
  30 chr30_17578795   Sample    G    A        1      2        2 
  30 chr30_17580652     AAsi    C    G        0      0        2 
  30 chr30_17580652     AKia    C    G      0.5      1        2 
  30 chr30_17580652     AOna    C    G        0      0        2 
  30 chr30_17580652     ASom    C    G        0      0        2 
  30 chr30_17580652     HCab    C    G        0      0        2 
  30 chr30_17580652     HPrz    C    G        0      0        2 
  30 chr30_17580652     ZBoe    C    G        0      0        2 
  30 chr30_17580652     ZGre    C    G        0      0        2 
  30 chr30_17580652     ZHar    C    G        0      0        2 
  30 chr30_17580652   Sample    C    G        0      0        2 
  30 chr30_17588795     AAsi    T    A        0      0        2 
  30 chr30_17588795     AKia    T    A        0      0        2 
  30 chr30_17588795     AOna    T    A        0      0        2 
  30 chr30_17588795     ASom    T    A        0      0        2 
  30 chr30_17588795     HCab    T    A        0      0        2 
  30 chr30_17588795     HPrz    T    A        0      0        2 
  30 chr30_17588795     ZBoe    T    A        0      0        2 
  30 chr30_17588795     ZGre    T    A        1      2        2 
  30 chr30_17588795     ZHar    T    A        0      0        2 
  30 chr30_17588795   Sample    T    A        0      0        2 
  30 chr30_17591217     AAsi    G    T        0      0        2 
  30 chr30_17591217     AKia    G    T        0      0        2 
  30 chr30_17591217     AOna    G    T        0      0        2 
  30 chr30_17591217     ASom    G    T        0      0        2 
  30 chr30_17591217     HCab    G    T        0      0        2 
  30 chr30_17591217     HPrz    G    T        0      0        2 
  30 chr30_17591217     ZBoe    G    T        0      0        2 
  30 chr30_17591217     ZGre    G    T        0      0        2 
  30 chr30_17591217     ZHar    G    T        1      2        2 
  30 chr30_17591217   Sample    G    T        0      0        2 
  30 chr30_17599888     AAsi    G    A        0      0        2 
  30 chr30_17599888     AKia    G    A        0      0        2 
  30 chr30_17599888     AOna    G    A        0      0        2 
  30 chr30_17599888     ASom    G    A        0      0        2 
  30 chr30_17599888     HCab    G    A        0      0        2 
  30 chr30_17599888     HPrz    G    A        0      0        2 
  30 chr30_17599888     ZBoe    G    A        0      0        2 
  30 chr30_17599888     ZGre    G    A        1      2        2 
  30 chr30_17599888     ZHar    G    A        0      0        2 
  30 chr30_17599888   Sample    G    A        0      0        2 
  30 chr30_17604386     AAsi    C    T        0      0        2 
  30 chr30_17604386     AKia    C    T      0.5      1        2 
  30 chr30_17604386     AOna    C    T        0      0        2 
  30 chr30_17604386     ASom    C    T        0      0        2 
  30 chr30_17604386     HCab    C    T        0      0        2 
  30 chr30_17604386     HPrz    C    T        0      0        2 
  30 chr30_17604386     ZBoe    C    T        0      0        2 
  30 chr30_17604386     ZGre    C    T        0      0        2 
  30 chr30_17604386     ZHar    C    T        0      0        2 
  30 chr30_17604386   Sample    C    T        0      0        2 
  30 chr30_17608579     AAsi    T    G        0      0        2 
  30 chr30_17608579     AKia    T    G        0      0        2 
  30 chr30_17608579     AOna    T    G        0      0        2 
  30 chr30_17608579     ASom    T    G        0      0        2 
  30 chr30_17608579     HCab    T    G        0      0        2 
  30 chr30_17608579     HPrz    T    G        0      0        2 
  30 chr30_17608579     ZBoe    T    G        0      0        2 
  30 chr30_17608579     ZGre    T    G        0      0        2 
  30 chr30_17608579     ZHar    T    G      0.5      1        2 
  30 chr30_17608579   Sample    T    G        0      0        2 
  30 chr30_17609267     AAsi    A    T        1      2        2 
  30 chr30_17609267     AKia    A    T        0      0        2 
  30 chr30_17609267     AOna    A    T        0      0        2 
  30 chr30_17609267     ASom    A    T        1      2        2 
  30 chr30_17609267     HCab    A    T        0      0        2 
  30 chr30_17609267     HPrz    A    T        0      0        2 
  30 chr30_17609267     ZBoe    A    T        0      0        2 
  30 chr30_17609267     ZGre    A    T        0      0        2 
  30 chr30_17609267     ZHar    A    T        0      0        2 
  30 chr30_17609267   Sample    A    T        1      2        2 
  30 chr30_17616068     AAsi    A    C        0      0        2 
  30 chr30_17616068     AKia    A    C        0      0        2 
  30 chr30_17616068     AOna    A    C      0.5      1        2 
  30 chr30_17616068     ASom    A    C        0      0        2 
  30 chr30_17616068     HCab    A    C        0      0        2 
  30 chr30_17616068     HPrz    A    C        0      0        2 
  30 chr30_17616068     ZBoe    A    C        0      0        2 
  30 chr30_17616068     ZGre    A    C        0      0        2 
  30 chr30_17616068     ZHar    A    C        0      0        2 
  30 chr30_17616068   Sample    A    C        0      0        2 
  30 chr30_17631138     AAsi    G    T        0      0        2 
  30 chr30_17631138     AKia    G    T        0      0        2 
  30 chr30_17631138     AOna    G    T        0      0        2 
  30 chr30_17631138     ASom    G    T        0      0        2 
  30 chr30_17631138     HCab    G    T        0      0        2 
  30 chr30_17631138     HPrz    G    T        0      0        2 
  30 chr30_17631138     ZBoe    G    T        0      0        2 
  30 chr30_17631138     ZGre    G    T      0.5      1        2 
  30 chr30_17631138     ZHar    G    T        0      0        2 
  30 chr30_17631138   Sample    G    T        0      0        2 
  30 chr30_17631746     AAsi    A    G        0      0        2 
  30 chr30_17631746     AKia    A    G        0      0        2 
  30 chr30_17631746     AOna    A    G        0      0        2 
  30 chr30_17631746     ASom    A    G        1      2        2 
  30 chr30_17631746     HCab    A    G        0      0        2 
  30 chr30_17631746     HPrz    A    G        0      0        2 
  30 chr30_17631746     ZBoe    A    G        0      0        2 
  30 chr30_17631746     ZGre    A    G        0      0        2 
  30 chr30_17631746     ZHar    A    G        0      0        2 
  30 chr30_17631746   Sample    A    G        0      0        2 
  30 chr30_17635629     AAsi    T    C        0      0        2 
  30 chr30_17635629     AKia    T    C        0      0        2 
  30 chr30_17635629     AOna    T    C        0      0        2 
  30 chr30_17635629     ASom    T    C        0      0        2 
  30 chr30_17635629     HCab    T    C        0      0        2 
  30 chr30_17635629     HPrz    T    C        0      0        2 
  30 chr30_17635629     ZBoe    T    C        0      0        2 
  30 chr30_17635629     ZGre    T    C      0.5      1        2 
  30 chr30_17635629     ZHar    T    C        0      0        2 
  30 chr30_17635629   Sample    T    C        0      0        2 
  30 chr30_17637968     AAsi    A    G        0      0        2 
  30 chr30_17637968     AKia    A    G        0      0        2 
  30 chr30_17637968     AOna    A    G        0      0        2 
  30 chr30_17637968     ASom    A    G        0      0        2 
  30 chr30_17637968     HCab    A    G        0      0        2 
  30 chr30_17637968     HPrz    A    G        0      0        2 
  30 chr30_17637968     ZBoe    A    G        0      0        2 
  30 chr30_17637968     ZGre    A    G        0      0        2 
  30 chr30_17637968     ZHar    A    G        1      2        2 
  30 chr30_17637968   Sample    A    G        0      0        2 
  30 chr30_17639832     AAsi    A    G        0      0        2 
  30 chr30_17639832     AKia    A    G        0      0        2 
  30 chr30_17639832     AOna    A    G        0      0        2 
  30 chr30_17639832     ASom    A    G        0      0        2 
  30 chr30_17639832     HCab    A    G        1      2        2 
  30 chr30_17639832     HPrz    A    G        1      2        2 
  30 chr30_17639832     ZBoe    A    G        0      0        2 
  30 chr30_17639832     ZGre    A    G        0      0        2 
  30 chr30_17639832     ZHar    A    G        0      0        2 
  30 chr30_17639832   Sample    A    G        0      0        2 
  30 chr30_17642242     AAsi    G    A        0      0        2 
  30 chr30_17642242     AKia    G    A      0.5      1        2 
  30 chr30_17642242     AOna    G    A        0      0        2 
  30 chr30_17642242     ASom    G    A        0      0        2 
  30 chr30_17642242     HCab    G    A        0      0        2 
  30 chr30_17642242     HPrz    G    A        0      0        2 
  30 chr30_17642242     ZBoe    G    A        0      0        2 
  30 chr30_17642242     ZGre    G    A        0      0        2 
  30 chr30_17642242     ZHar    G    A        0      0        2 
  30 chr30_17642242   Sample    G    A        0      0        2 
  30 chr30_17647798     AAsi    A    C        0      0        2 
  30 chr30_17647798     AKia    A    C        0      0        2 
  30 chr30_17647798     AOna    A    C        0      0        2 
  30 chr30_17647798     ASom    A    C        0      0        2 
  30 chr30_17647798     HCab    A    C        0      0        2 
  30 chr30_17647798     HPrz    A    C        0      0        2 
  30 chr30_17647798     ZBoe    A    C        0      0        2 
  30 chr30_17647798     ZGre    A    C        0      0        2 
  30 chr30_17647798     ZHar    A    C        1      2        2 
  30 chr30_17647798   Sample    A    C        0      0        2 
  30 chr30_17651635     AAsi    C    T        0      0        2 
  30 chr30_17651635     AKia    C    T        0      0        2 
  30 chr30_17651635     AOna    C    T        0      0        2 
  30 chr30_17651635     ASom    C    T        0      0        2 
  30 chr30_17651635     HCab    C    T        1      2        2 
  30 chr30_17651635     HPrz    C    T        1      2        2 
  30 chr30_17651635     ZBoe    C    T        0      0        2 
  30 chr30_17651635     ZGre    C    T        0      0        2 
  30 chr30_17651635     ZHar    C    T        0      0        2 
  30 chr30_17651635   Sample    C    T        0      0        2 
  30 chr30_17657618     AAsi    T    C        0      0        2 
  30 chr30_17657618     AKia    T    C        0      0        2 
  30 chr30_17657618     AOna    T    C        0      0        2 
  30 chr30_17657618     ASom    T    C        0      0        2 
  30 chr30_17657618     HCab    T    C        1      2        2 
  30 chr30_17657618     HPrz    T    C      0.5      1        2 
  30 chr30_17657618     ZBoe    T    C        0      0        2 
  30 chr30_17657618     ZGre    T    C        0      0        2 
  30 chr30_17657618     ZHar    T    C        0      0        2 
  30 chr30_17657618   Sample    T    C        0      0        2 
  30 chr30_17673594     AAsi    T    C        0      0        2 
  30 chr30_17673594     AKia    T    C        0      0        2 
  30 chr30_17673594     AOna    T    C        0      0        2 
  30 chr30_17673594     ASom    T    C        0      0        2 
  30 chr30_17673594     HCab    T    C        1      2        2 
  30 chr30_17673594     HPrz    T    C        1      2        2 
  30 chr30_17673594     ZBoe    T    C        0      0        2 
  30 chr30_17673594     ZGre    T    C        0      0        2 
  30 chr30_17673594     ZHar    T    C        0      0        2 
  30 chr30_17673594   Sample    T    C        0      0        2 
  30 chr30_17681979     AAsi    T    C        0      0        2 
  30 chr30_17681979     AKia    T    C        0      0        2 
  30 chr30_17681979     AOna    T    C        0      0        2 
  30 chr30_17681979     ASom    T    C        0      0        2 
  30 chr30_17681979     HCab    T    C        0      0        2 
  30 chr30_17681979     HPrz    T    C        0      0        2 
  30 chr30_17681979     ZBoe    T    C        0      0        2 
  30 chr30_17681979     ZGre    T    C      0.5      1        2 
  30 chr30_17681979     ZHar    T    C        0      0        2 
  30 chr30_17681979   Sample    T    C        0      0        2 
  30 chr30_17693290     AAsi    C    T        0      0        2 
  30 chr30_17693290     AKia    C    T        0      0        2 
  30 chr30_17693290     AOna    C    T        0      0        2 
  30 chr30_17693290     ASom    C    T        0      0        2 
  30 chr30_17693290     HCab    C    T        0      0        2 
  30 chr30_17693290     HPrz    C    T        0      0        2 
  30 chr30_17693290     ZBoe    C    T      0.5      1        2 
  30 chr30_17693290     ZGre    C    T        0      0        2 
  30 chr30_17693290     ZHar    C    T        0      0        2 
  30 chr30_17693290   Sample    C    T        0      0        2 
  30 chr30_17706098     AAsi    C    G        0      0        2 
  30 chr30_17706098     AKia    C    G        0      0        2 
  30 chr30_17706098     AOna    C    G        0      0        2 
  30 chr30_17706098     ASom    C    G        0      0        2 
  30 chr30_17706098     HCab    C    G        0      0        2 
  30 chr30_17706098     HPrz    C    G        0      0        2 
  30 chr30_17706098     ZBoe    C    G      0.5      1        2 
  30 chr30_17706098     ZGre    C    G        0      0        2 
  30 chr30_17706098     ZHar    C    G        0      0        2 
  30 chr30_17706098   Sample    C    G        0      0        2 
  30 chr30_17710821     AAsi    G    A        0      0        2 
  30 chr30_17710821     AKia    G    A        0      0        2 
  30 chr30_17710821     AOna    G    A      0.5      1        2 
  30 chr30_17710821     ASom    G    A        0      0        2 
  30 chr30_17710821     HCab    G    A        0      0        2 
  30 chr30_17710821     HPrz    G    A        0      0        2 
  30 chr30_17710821     ZBoe    G    A        0      0        2 
  30 chr30_17710821     ZGre    G    A        0      0        2 
  30 chr30_17710821     ZHar    G    A        0      0        2 
  30 chr30_17710821   Sample    G    A        0      0        2 
  30 chr30_17711024     AAsi    C    A        0      0        2 
  30 chr30_17711024     AKia    C    A        0      0        2 
  30 chr30_17711024     AOna    C    A      0.5      1        2 
  30 chr30_17711024     ASom    C    A        0      0        2 
  30 chr30_17711024     HCab    C    A        0      0        2 
  30 chr30_17711024     HPrz    C    A        0      0        2 
  30 chr30_17711024     ZBoe    C    A        0      0        2 
  30 chr30_17711024     ZGre    C    A        0      0        2 
  30 chr30_17711024     ZHar    C    A        0      0        2 
  30 chr30_17711024   Sample    C    A        0      0        2 
  30 chr30_17718024     AAsi    A    G        0      0        2 
  30 chr30_17718024     AKia    A    G        0      0        2 
  30 chr30_17718024     AOna    A    G        0      0        2 
  30 chr30_17718024     ASom    A    G        0      0        2 
  30 chr30_17718024     HCab    A    G        1      2        2 
  30 chr30_17718024     HPrz    A    G        1      2        2 
  30 chr30_17718024     ZBoe    A    G        0      0        2 
  30 chr30_17718024     ZGre    A    G        0      0        2 
  30 chr30_17718024     ZHar    A    G        0      0        2 
  30 chr30_17718024   Sample    A    G        0      0        2 
  30 chr30_17719279     AAsi    G    A        0      0        2 
  30 chr30_17719279     AKia    G    A        0      0        2 
  30 chr30_17719279     AOna    G    A        0      0        2 
  30 chr30_17719279     ASom    G    A        0      0        2 
  30 chr30_17719279     HCab    G    A        0      0        2 
  30 chr30_17719279     HPrz    G    A        0      0        2 
  30 chr30_17719279     ZBoe    G    A      0.5      1        2 
  30 chr30_17719279     ZGre    G    A        0      0        2 
  30 chr30_17719279     ZHar    G    A        0      0        2 
  30 chr30_17719279   Sample    G    A        0      0        2 
  30 chr30_17721785     AAsi    C    T        0      0        2 
  30 chr30_17721785     AKia    C    T        0      0        2 
  30 chr30_17721785     AOna    C    T        0      0        2 
  30 chr30_17721785     ASom    C    T        0      0        2 
  30 chr30_17721785     HCab    C    T        1      2        2 
  30 chr30_17721785     HPrz    C    T        1      2        2 
  30 chr30_17721785     ZBoe    C    T        0      0        2 
  30 chr30_17721785     ZGre    C    T        0      0        2 
  30 chr30_17721785     ZHar    C    T        0      0        2 
  30 chr30_17721785   Sample    C    T        0      0        2 
  30 chr30_17737632     AAsi    A    G        0      0        2 
  30 chr30_17737632     AKia    A    G        0      0        2 
  30 chr30_17737632     AOna    A    G      0.5      1        2 
  30 chr30_17737632     ASom    A    G        0      0        2 
  30 chr30_17737632     HCab    A    G        0      0        2 
  30 chr30_17737632     HPrz    A    G        0      0        2 
  30 chr30_17737632     ZBoe    A    G        0      0        2 
  30 chr30_17737632     ZGre    A    G        0      0        2 
  30 chr30_17737632     ZHar    A    G        0      0        2 
  30 chr30_17737632   Sample    A    G        0      0        2 
  30 chr30_17745809     AAsi    G    A        0      0        2 
  30 chr30_17745809     AKia    G    A      0.5      1        2 
  30 chr30_17745809     AOna    G    A        0      0        2 
  30 chr30_17745809     ASom    G    A        0      0        2 
  30 chr30_17745809     HCab    G    A        0      0        2 
  30 chr30_17745809     HPrz    G    A        0      0        2 
  30 chr30_17745809     ZBoe    G    A        0      0        2 
  30 chr30_17745809     ZGre    G    A        0      0        2 
  30 chr30_17745809     ZHar    G    A        0      0        2 
  30 chr30_17745809   Sample    G    A        0      0        2 
  30 chr30_17749305     AAsi    C    A        0      0        2 
  30 chr30_17749305     AKia    C    A        0      0        2 
  30 chr30_17749305     AOna    C    A        0      0        2 
  30 chr30_17749305     ASom    C    A        0      0        2 
  30 chr30_17749305     HCab    C    A        1      2        2 
  30 chr30_17749305     HPrz    C    A        1      2        2 
  30 chr30_17749305     ZBoe    C    A        0      0        2 
  30 chr30_17749305     ZGre    C    A        0      0        2 
  30 chr30_17749305     ZHar    C    A        0      0        2 
  30 chr30_17749305   Sample    C    A        0      0        2 
  30 chr30_17754143     AAsi    T    G        0      0        2 
  30 chr30_17754143     AKia    T    G        0      0        2 
  30 chr30_17754143     AOna    T    G        0      0        2 
  30 chr30_17754143     ASom    T    G        0      0        2 
  30 chr30_17754143     HCab    T    G        1      2        2 
  30 chr30_17754143     HPrz    T    G        1      2        2 
  30 chr30_17754143     ZBoe    T    G        0      0        2 
  30 chr30_17754143     ZGre    T    G        0      0        2 
  30 chr30_17754143     ZHar    T    G        0      0        2 
  30 chr30_17754143   Sample    T    G        0      0        2 
  30 chr30_17755141     AAsi    G    A        0      0        2 
  30 chr30_17755141     AKia    G    A      0.5      1        2 
  30 chr30_17755141     AOna    G    A        0      0        2 
  30 chr30_17755141     ASom    G    A        0      0        2 
  30 chr30_17755141     HCab    G    A        0      0        2 
  30 chr30_17755141     HPrz    G    A        0      0        2 
  30 chr30_17755141     ZBoe    G    A        0      0        2 
  30 chr30_17755141     ZGre    G    A        0      0        2 
  30 chr30_17755141     ZHar    G    A        0      0        2 
  30 chr30_17755141   Sample    G    A        0      0        2 
  30 chr30_17759612     AAsi    G    T        0      0        2 
  30 chr30_17759612     AKia    G    T        0      0        2 
  30 chr30_17759612     AOna    G    T      0.5      1        2 
  30 chr30_17759612     ASom    G    T        0      0        2 
  30 chr30_17759612     HCab    G    T        0      0        2 
  30 chr30_17759612     HPrz    G    T        0      0        2 
  30 chr30_17759612     ZBoe    G    T        0      0        2 
  30 chr30_17759612     ZGre    G    T        0      0        2 
  30 chr30_17759612     ZHar    G    T        0      0        2 
  30 chr30_17759612   Sample    G    T        0      0        2 
  30 chr30_17761493     AAsi    C    T        0      0        2 
  30 chr30_17761493     AKia    C    T        0      0        2 
  30 chr30_17761493     AOna    C    T        0      0        2 
  30 chr30_17761493     ASom    C    T        0      0        2 
  30 chr30_17761493     HCab    C    T        0      0        2 
  30 chr30_17761493     HPrz    C    T        0      0        2 
  30 chr30_17761493     ZBoe    C    T        0      0        2 
  30 chr30_17761493     ZGre    C    T        1      2        2 
  30 chr30_17761493     ZHar    C    T        0      0        2 
  30 chr30_17761493   Sample    C    T        0      0        2 
  30 chr30_17770623     AAsi    G    A        0      0        2 
  30 chr30_17770623     AKia    G    A        0      0        2 
  30 chr30_17770623     AOna    G    A        0      0        2 
  30 chr30_17770623     ASom    G    A        0      0        2 
  30 chr30_17770623     HCab    G    A        1      2        2 
  30 chr30_17770623     HPrz    G    A        1      2        2 
  30 chr30_17770623     ZBoe    G    A        0      0        2 
  30 chr30_17770623     ZGre    G    A        0      0        2 
  30 chr30_17770623     ZHar    G    A        0      0        2 
  30 chr30_17770623   Sample    G    A        0      0        2 
  30 chr30_17771208     AAsi    A    G        0      0        2 
  30 chr30_17771208     AKia    A    G      0.5      1        2 
  30 chr30_17771208     AOna    A    G        0      0        2 
  30 chr30_17771208     ASom    A    G        0      0        2 
  30 chr30_17771208     HCab    A    G        0      0        2 
  30 chr30_17771208     HPrz    A    G        0      0        2 
  30 chr30_17771208     ZBoe    A    G        0      0        2 
  30 chr30_17771208     ZGre    A    G        0      0        2 
  30 chr30_17771208     ZHar    A    G      0.5      1        2 
  30 chr30_17771208   Sample    A    G        0      0        2 
  30 chr30_17771783     AAsi    A    T        0      0        2 
  30 chr30_17771783     AKia    A    T        0      0        2 
  30 chr30_17771783     AOna    A    T        0      0        2 
  30 chr30_17771783     ASom    A    T        0      0        2 
  30 chr30_17771783     HCab    A    T        0      0        2 
  30 chr30_17771783     HPrz    A    T        0      0        2 
  30 chr30_17771783     ZBoe    A    T        0      0        2 
  30 chr30_17771783     ZGre    A    T      0.5      1        2 
  30 chr30_17771783     ZHar    A    T        0      0        2 
  30 chr30_17771783   Sample    A    T        0      0        2 
  30 chr30_17776218     AAsi    G    C        0      0        2 
  30 chr30_17776218     AKia    G    C      0.5      1        2 
  30 chr30_17776218     AOna    G    C        0      0        2 
  30 chr30_17776218     ASom    G    C        0      0        2 
  30 chr30_17776218     HCab    G    C        0      0        2 
  30 chr30_17776218     HPrz    G    C        0      0        2 
  30 chr30_17776218     ZBoe    G    C        0      0        2 
  30 chr30_17776218     ZGre    G    C        0      0        2 
  30 chr30_17776218     ZHar    G    C        0      0        2 
  30 chr30_17776218   Sample    G    C        0      0        2 
  30 chr30_17778951     AAsi    G    A        0      0        2 
  30 chr30_17778951     AKia    G    A        0      0        2 
  30 chr30_17778951     AOna    G    A      0.5      1        2 
  30 chr30_17778951     ASom    G    A        0      0        2 
  30 chr30_17778951     HCab    G    A        0      0        2 
  30 chr30_17778951     HPrz    G    A        0      0        2 
  30 chr30_17778951     ZBoe    G    A        0      0        2 
  30 chr30_17778951     ZGre    G    A        0      0        2 
  30 chr30_17778951     ZHar    G    A        0      0        2 
  30 chr30_17778951   Sample    G    A        0      0        2 
  30 chr30_17791886     AAsi    T    C        0      0        2 
  30 chr30_17791886     AKia    T    C      0.5      1        2 
  30 chr30_17791886     AOna    T    C        0      0        2 
  30 chr30_17791886     ASom    T    C        0      0        2 
  30 chr30_17791886     HCab    T    C        0      0        2 
  30 chr30_17791886     HPrz    T    C        0      0        2 
  30 chr30_17791886     ZBoe    T    C        0      0        2 
  30 chr30_17791886     ZGre    T    C        0      0        2 
  30 chr30_17791886     ZHar    T    C        0      0        2 
  30 chr30_17791886   Sample    T    C        0      0        2 
  30 chr30_17796450     AAsi    C    T        0      0        2 
  30 chr30_17796450     AKia    C    T        0      0        2 
  30 chr30_17796450     AOna    C    T        0      0        2 
  30 chr30_17796450     ASom    C    T        0      0        2 
  30 chr30_17796450     HCab    C    T        0      0        2 
  30 chr30_17796450     HPrz    C    T        0      0        2 
  30 chr30_17796450     ZBoe    C    T        0      0        2 
  30 chr30_17796450     ZGre    C    T        1      2        2 
  30 chr30_17796450     ZHar    C    T        0      0        2 
  30 chr30_17796450   Sample    C    T        0      0        2 
  30 chr30_17802762     AAsi    G    T        0      0        2 
  30 chr30_17802762     AKia    G    T        0      0        2 
  30 chr30_17802762     AOna    G    T      0.5      1        2 
  30 chr30_17802762     ASom    G    T        0      0        2 
  30 chr30_17802762     HCab    G    T        0      0        2 
  30 chr30_17802762     HPrz    G    T        0      0        2 
  30 chr30_17802762     ZBoe    G    T        0      0        2 
  30 chr30_17802762     ZGre    G    T        0      0        2 
  30 chr30_17802762     ZHar    G    T        0      0        2 
  30 chr30_17802762   Sample    G    T        0      0        2 
  30 chr30_17803504     AAsi    C    T        0      0        2 
  30 chr30_17803504     AKia    C    T        0      0        2 
  30 chr30_17803504     AOna    C    T        0      0        2 
  30 chr30_17803504     ASom    C    T        0      0        2 
  30 chr30_17803504     HCab    C    T        1      2        2 
  30 chr30_17803504     HPrz    C    T        1      2        2 
  30 chr30_17803504     ZBoe    C    T        0      0        2 
  30 chr30_17803504     ZGre    C    T        0      0        2 
  30 chr30_17803504     ZHar    C    T        0      0        2 
  30 chr30_17803504   Sample    C    T        0      0        2 
  30 chr30_17804922     AAsi    G    A        0      0        2 
  30 chr30_17804922     AKia    G    A        0      0        2 
  30 chr30_17804922     AOna    G    A      0.5      1        2 
  30 chr30_17804922     ASom    G    A        0      0        2 
  30 chr30_17804922     HCab    G    A        0      0        2 
  30 chr30_17804922     HPrz    G    A        0      0        2 
  30 chr30_17804922     ZBoe    G    A        0      0        2 
  30 chr30_17804922     ZGre    G    A        0      0        2 
  30 chr30_17804922     ZHar    G    A        0      0        2 
  30 chr30_17804922   Sample    G    A        0      0        2 
  30 chr30_17808517     AAsi    C    G        0      0        2 
  30 chr30_17808517     AKia    C    G      0.5      1        2 
  30 chr30_17808517     AOna    C    G        0      0        2 
  30 chr30_17808517     ASom    C    G        0      0        2 
  30 chr30_17808517     HCab    C    G        0      0        2 
  30 chr30_17808517     HPrz    C    G        0      0        2 
  30 chr30_17808517     ZBoe    C    G        0      0        2 
  30 chr30_17808517     ZGre    C    G        0      0        2 
  30 chr30_17808517     ZHar    C    G        0      0        2 
  30 chr30_17808517   Sample    C    G        0      0        2 
  30 chr30_17812493     AAsi    T    C        0      0        2 
  30 chr30_17812493     AKia    T    C        0      0        2 
  30 chr30_17812493     AOna    T    C        0      0        2 
  30 chr30_17812493     ASom    T    C        1      2        2 
  30 chr30_17812493     HCab    T    C        0      0        2 
  30 chr30_17812493     HPrz    T    C        0      0        2 
  30 chr30_17812493     ZBoe    T    C        0      0        2 
  30 chr30_17812493     ZGre    T    C        0      0        2 
  30 chr30_17812493     ZHar    T    C        0      0        2 
  30 chr30_17812493   Sample    T    C        0      0        2 
  30 chr30_17822658     AAsi    C    T        0      0        2 
  30 chr30_17822658     AKia    C    T      0.5      1        2 
  30 chr30_17822658     AOna    C    T        0      0        2 
  30 chr30_17822658     ASom    C    T        0      0        2 
  30 chr30_17822658     HCab    C    T        0      0        2 
  30 chr30_17822658     HPrz    C    T        0      0        2 
  30 chr30_17822658     ZBoe    C    T        0      0        2 
  30 chr30_17822658     ZGre    C    T        0      0        2 
  30 chr30_17822658     ZHar    C    T        0      0        2 
  30 chr30_17822658   Sample    C    T        0      0        2 
  30 chr30_17832512     AAsi    C    T        0      0        2 
  30 chr30_17832512     AKia    C    T      0.5      1        2 
  30 chr30_17832512     AOna    C    T      0.5      1        2 
  30 chr30_17832512     ASom    C    T        0      0        2 
  30 chr30_17832512     HCab    C    T        0      0        2 
  30 chr30_17832512     HPrz    C    T        0      0        2 
  30 chr30_17832512     ZBoe    C    T        0      0        2 
  30 chr30_17832512     ZGre    C    T        0      0        2 
  30 chr30_17832512     ZHar    C    T        0      0        2 
  30 chr30_17832512   Sample    C    T        0      0        2 
  30 chr30_17837927     AAsi    T    A        0      0        2 
  30 chr30_17837927     AKia    T    A        0      0        2 
  30 chr30_17837927     AOna    T    A        0      0        2 
  30 chr30_17837927     ASom    T    A        0      0        2 
  30 chr30_17837927     HCab    T    A        1      2        2 
  30 chr30_17837927     HPrz    T    A        1      2        2 
  30 chr30_17837927     ZBoe    T    A        0      0        2 
  30 chr30_17837927     ZGre    T    A        0      0        2 
  30 chr30_17837927     ZHar    T    A        0      0        2 
  30 chr30_17837927   Sample    T    A        0      0        2 
  30 chr30_17838942     AAsi    T    C        0      0        2 
  30 chr30_17838942     AKia    T    C        0      0        2 
  30 chr30_17838942     AOna    T    C        0      0        2 
  30 chr30_17838942     ASom    T    C        0      0        2 
  30 chr30_17838942     HCab    T    C        0      0        2 
  30 chr30_17838942     HPrz    T    C        0      0        2 
  30 chr30_17838942     ZBoe    T    C        0      0        2 
  30 chr30_17838942     ZGre    T    C        1      2        2 
  30 chr30_17838942     ZHar    T    C        0      0        2 
  30 chr30_17838942   Sample    T    C        0      0        2 
  30 chr30_17839270     AAsi    A    G        0      0        2 
  30 chr30_17839270     AKia    A    G        0      0        2 
  30 chr30_17839270     AOna    A    G        0      0        2 
  30 chr30_17839270     ASom    A    G        0      0        2 
  30 chr30_17839270     HCab    A    G        0      0        2 
  30 chr30_17839270     HPrz    A    G        0      0        2 
  30 chr30_17839270     ZBoe    A    G        0      0        2 
  30 chr30_17839270     ZGre    A    G        0      0        2 
  30 chr30_17839270     ZHar    A    G        1      2        2 
  30 chr30_17839270   Sample    A    G        0      0        2 
  30 chr30_17840241     AAsi    G    A        0      0        2 
  30 chr30_17840241     AKia    G    A        0      0        2 
  30 chr30_17840241     AOna    G    A      0.5      1        2 
  30 chr30_17840241     ASom    G    A        0      0        2 
  30 chr30_17840241     HCab    G    A        0      0        2 
  30 chr30_17840241     HPrz    G    A        0      0        2 
  30 chr30_17840241     ZBoe    G    A        0      0        2 
  30 chr30_17840241     ZGre    G    A        0      0        2 
  30 chr30_17840241     ZHar    G    A        0      0        2 
  30 chr30_17840241   Sample    G    A        0      0        2 
  30 chr30_17840638     AAsi    C    T        0      0        2 
  30 chr30_17840638     AKia    C    T      0.5      1        2 
  30 chr30_17840638     AOna    C    T      0.5      1        2 
  30 chr30_17840638     ASom    C    T        0      0        2 
  30 chr30_17840638     HCab    C    T        0      0        2 
  30 chr30_17840638     HPrz    C    T        0      0        2 
  30 chr30_17840638     ZBoe    C    T        0      0        2 
  30 chr30_17840638     ZGre    C    T        0      0        2 
  30 chr30_17840638     ZHar    C    T        0      0        2 
  30 chr30_17840638   Sample    C    T        0      0        2 
  30 chr30_17842841     AAsi    G    A        0      0        2 
  30 chr30_17842841     AKia    G    A        0      0        2 
  30 chr30_17842841     AOna    G    A        0      0        2 
  30 chr30_17842841     ASom    G    A        0      0        2 
  30 chr30_17842841     HCab    G    A        0      0        2 
  30 chr30_17842841     HPrz    G    A      0.5      1        2 
  30 chr30_17842841     ZBoe    G    A        0      0        2 
  30 chr30_17842841     ZGre    G    A        0      0        2 
  30 chr30_17842841     ZHar    G    A        0      0        2 
  30 chr30_17842841   Sample    G    A        0      0        2 
  30 chr30_17845652     AAsi    A    G        0      0        2 
  30 chr30_17845652     AKia    A    G        0      0        2 
  30 chr30_17845652     AOna    A    G        0      0        2 
  30 chr30_17845652     ASom    A    G        0      0        2 
  30 chr30_17845652     HCab    A    G        1      2        2 
  30 chr30_17845652     HPrz    A    G        1      2        2 
  30 chr30_17845652     ZBoe    A    G        0      0        2 
  30 chr30_17845652     ZGre    A    G        0      0        2 
  30 chr30_17845652     ZHar    A    G        0      0        2 
  30 chr30_17845652   Sample    A    G        0      0        2 
  30 chr30_17866733     AAsi    C    T        0      0        2 
  30 chr30_17866733     AKia    C    T        0      0        2 
  30 chr30_17866733     AOna    C    T      0.5      1        2 
  30 chr30_17866733     ASom    C    T        0      0        2 
  30 chr30_17866733     HCab    C    T        0      0        2 
  30 chr30_17866733     HPrz    C    T        0      0        2 
  30 chr30_17866733     ZBoe    C    T        0      0        2 
  30 chr30_17866733     ZGre    C    T        0      0        2 
  30 chr30_17866733     ZHar    C    T        0      0        2 
  30 chr30_17866733   Sample    C    T        0      0        2 
  30 chr30_17869548     AAsi    T    C        0      0        2 
  30 chr30_17869548     AKia    T    C        0      0        2 
  30 chr30_17869548     AOna    T    C        0      0        2 
  30 chr30_17869548     ASom    T    C        0      0        2 
  30 chr30_17869548     HCab    T    C        1      2        2 
  30 chr30_17869548     HPrz    T    C      0.5      1        2 
  30 chr30_17869548     ZBoe    T    C        0      0        2 
  30 chr30_17869548     ZGre    T    C        0      0        2 
  30 chr30_17869548     ZHar    T    C        0      0        2 
  30 chr30_17869548   Sample    T    C        0      0        2 
  30 chr30_17875230     AAsi    C    G        0      0        2 
  30 chr30_17875230     AKia    C    G        0      0        2 
  30 chr30_17875230     AOna    C    G        0      0        2 
  30 chr30_17875230     ASom    C    G        0      0        2 
  30 chr30_17875230     HCab    C    G        0      0        2 
  30 chr30_17875230     HPrz    C    G      0.5      1        2 
  30 chr30_17875230     ZBoe    C    G        0      0        2 
  30 chr30_17875230     ZGre    C    G        0      0        2 
  30 chr30_17875230     ZHar    C    G        0      0        2 
  30 chr30_17875230   Sample    C    G        0      0        2 
  30 chr30_17875626     AAsi    G    T        0      0        2 
  30 chr30_17875626     AKia    G    T      0.5      1        2 
  30 chr30_17875626     AOna    G    T        0      0        2 
  30 chr30_17875626     ASom    G    T        0      0        2 
  30 chr30_17875626     HCab    G    T        0      0        2 
  30 chr30_17875626     HPrz    G    T        0      0        2 
  30 chr30_17875626     ZBoe    G    T        0      0        2 
  30 chr30_17875626     ZGre    G    T        0      0        2 
  30 chr30_17875626     ZHar    G    T        0      0        2 
  30 chr30_17875626   Sample    G    T        0      0        2 
  30 chr30_17879681     AAsi    T    C        0      0        2 
  30 chr30_17879681     AKia    T    C        0      0        2 
  30 chr30_17879681     AOna    T    C        0      0        2 
  30 chr30_17879681     ASom    T    C        0      0        2 
  30 chr30_17879681     HCab    T    C        1      2        2 
  30 chr30_17879681     HPrz    T    C        1      2        2 
  30 chr30_17879681     ZBoe    T    C        0      0        2 
  30 chr30_17879681     ZGre    T    C        0      0        2 
  30 chr30_17879681     ZHar    T    C        0      0        2 
  30 chr30_17879681   Sample    T    C        0      0        2 
  30 chr30_17880765     AAsi    G    T        0      0        2 
  30 chr30_17880765     AKia    G    T        0      0        2 
  30 chr30_17880765     AOna    G    T        0      0        2 
  30 chr30_17880765     ASom    G    T        0      0        2 
  30 chr30_17880765     HCab    G    T        0      0        2 
  30 chr30_17880765     HPrz    G    T        0      0        2 
  30 chr30_17880765     ZBoe    G    T        0      0        2 
  30 chr30_17880765     ZGre    G    T        0      0        2 
  30 chr30_17880765     ZHar    G    T      0.5      1        2 
  30 chr30_17880765   Sample    G    T        0      0        2 
  30 chr30_17889085     AAsi    T    A        0      0        2 
  30 chr30_17889085     AKia    T    A        0      0        2 
  30 chr30_17889085     AOna    T    A        0      0        2 
  30 chr30_17889085     ASom    T    A        1      2        2 
  30 chr30_17889085     HCab    T    A        0      0        2 
  30 chr30_17889085     HPrz    T    A        0      0        2 
  30 chr30_17889085     ZBoe    T    A        0      0        2 
  30 chr30_17889085     ZGre    T    A        0      0        2 
  30 chr30_17889085     ZHar    T    A        0      0        2 
  30 chr30_17889085   Sample    T    A        0      0        2 
  30 chr30_17904071     AAsi    C    T        0      0        2 
  30 chr30_17904071     AKia    C    T        0      0        2 
  30 chr30_17904071     AOna    C    T        0      0        2 
  30 chr30_17904071     ASom    C    T        0      0        2 
  30 chr30_17904071     HCab    C    T        0      0        2 
  30 chr30_17904071     HPrz    C    T        0      0        2 
  30 chr30_17904071     ZBoe    C    T      0.5      1        2 
  30 chr30_17904071     ZGre    C    T        0      0        2 
  30 chr30_17904071     ZHar    C    T        0      0        2 
  30 chr30_17904071   Sample    C    T        0      0        2 
  30 chr30_17915384     AAsi    C    A        0      0        2 
  30 chr30_17915384     AKia    C    A        0      0        2 
  30 chr30_17915384     AOna    C    A        0      0        2 
  30 chr30_17915384     ASom    C    A        0      0        2 
  30 chr30_17915384     HCab    C    A        1      2        2 
  30 chr30_17915384     HPrz    C    A        1      2        2 
  30 chr30_17915384     ZBoe    C    A        0      0        2 
  30 chr30_17915384     ZGre    C    A        0      0        2 
  30 chr30_17915384     ZHar    C    A        0      0        2 
  30 chr30_17915384   Sample    C    A        0      0        2 
  30 chr30_17930563     AAsi    G    A        1      2        2 
  30 chr30_17930563     AKia    G    A        0      0        2 
  30 chr30_17930563     AOna    G    A        0      0        2 
  30 chr30_17930563     ASom    G    A        1      2        2 
  30 chr30_17930563     HCab    G    A        0      0        2 
  30 chr30_17930563     HPrz    G    A        0      0        2 
  30 chr30_17930563     ZBoe    G    A        0      0        2 
  30 chr30_17930563     ZGre    G    A        0      0        2 
  30 chr30_17930563     ZHar    G    A        0      0        2 
  30 chr30_17930563   Sample    G    A        1      2        2 
  30 chr30_17934858     AAsi    C    T        0      0        2 
  30 chr30_17934858     AKia    C    T      0.5      1        2 
  30 chr30_17934858     AOna    C    T        0      0        2 
  30 chr30_17934858     ASom    C    T        0      0        2 
  30 chr30_17934858     HCab    C    T        0      0        2 
  30 chr30_17934858     HPrz    C    T        0      0        2 
  30 chr30_17934858     ZBoe    C    T        0      0        2 
  30 chr30_17934858     ZGre    C    T        0      0        2 
  30 chr30_17934858     ZHar    C    T        0      0        2 
  30 chr30_17934858   Sample    C    T        0      0        2 
  30 chr30_17937204     AAsi    T    G        0      0        2 
  30 chr30_17937204     AKia    T    G        0      0        2 
  30 chr30_17937204     AOna    T    G        0      0        2 
  30 chr30_17937204     ASom    T    G        0      0        2 
  30 chr30_17937204     HCab    T    G        0      0        2 
  30 chr30_17937204     HPrz    T    G        0      0        2 
  30 chr30_17937204     ZBoe    T    G      0.5      1        2 
  30 chr30_17937204     ZGre    T    G        0      0        2 
  30 chr30_17937204     ZHar    T    G        0      0        2 
  30 chr30_17937204   Sample    T    G        0      0        2 
  30 chr30_17939284     AAsi    C    G        0      0        2 
  30 chr30_17939284     AKia    C    G        0      0        2 
  30 chr30_17939284     AOna    C    G      0.5      1        2 
  30 chr30_17939284     ASom    C    G        0      0        2 
  30 chr30_17939284     HCab    C    G        0      0        2 
  30 chr30_17939284     HPrz    C    G        0      0        2 
  30 chr30_17939284     ZBoe    C    G        0      0        2 
  30 chr30_17939284     ZGre    C    G        0      0        2 
  30 chr30_17939284     ZHar    C    G        0      0        2 
  30 chr30_17939284   Sample    C    G        0      0        2 
  30 chr30_17939663     AAsi    T    C        1      2        2 
  30 chr30_17939663     AKia    T    C        0      0        2 
  30 chr30_17939663     AOna    T    C        0      0        2 
  30 chr30_17939663     ASom    T    C        1      2        2 
  30 chr30_17939663     HCab    T    C        0      0        2 
  30 chr30_17939663     HPrz    T    C        0      0        2 
  30 chr30_17939663     ZBoe    T    C        0      0        2 
  30 chr30_17939663     ZGre    T    C        0      0        2 
  30 chr30_17939663     ZHar    T    C        0      0        2 
  30 chr30_17939663   Sample    T    C        1      2        2 
  30 chr30_17941056     AAsi    C    T        0      0        2 
  30 chr30_17941056     AKia    C    T        0      0        2 
  30 chr30_17941056     AOna    C    T        0      0        2 
  30 chr30_17941056     ASom    C    T        0      0        2 
  30 chr30_17941056     HCab    C    T        1      2        2 
  30 chr30_17941056     HPrz    C    T        1      2        2 
  30 chr30_17941056     ZBoe    C    T        0      0        2 
  30 chr30_17941056     ZGre    C    T        0      0        2 
  30 chr30_17941056     ZHar    C    T        0      0        2 
  30 chr30_17941056   Sample    C    T        0      0        2 
  30 chr30_17953035     AAsi    C    T        0      0        2 
  30 chr30_17953035     AKia    C    T        0      0        2 
  30 chr30_17953035     AOna    C    T        0      0        2 
  30 chr30_17953035     ASom    C    T        0      0        2 
  30 chr30_17953035     HCab    C    T        0      0        2 
  30 chr30_17953035     HPrz    C    T      0.5      1        2 
  30 chr30_17953035     ZBoe    C    T        0      0        2 
  30 chr30_17953035     ZGre    C    T        0      0        2 
  30 chr30_17953035     ZHar    C    T        0      0        2 
  30 chr30_17953035   Sample    C    T        0      0        2 
  30 chr30_17953208     AAsi    G    A        0      0        2 
  30 chr30_17953208     AKia    G    A        0      0        2 
  30 chr30_17953208     AOna    G    A        0      0        2 
  30 chr30_17953208     ASom    G    A        0      0        2 
  30 chr30_17953208     HCab    G    A        1      2        2 
  30 chr30_17953208     HPrz    G    A      0.5      1        2 
  30 chr30_17953208     ZBoe    G    A        0      0        2 
  30 chr30_17953208     ZGre    G    A        0      0        2 
  30 chr30_17953208     ZHar    G    A        0      0        2 
  30 chr30_17953208   Sample    G    A        0      0        2 
  30 chr30_17959825     AAsi    C    T        0      0        2 
  30 chr30_17959825     AKia    C    T        0      0        2 
  30 chr30_17959825     AOna    C    T        0      0        2 
  30 chr30_17959825     ASom    C    T        0      0        2 
  30 chr30_17959825     HCab    C    T        0      0        2 
  30 chr30_17959825     HPrz    C    T        0      0        2 
  30 chr30_17959825     ZBoe    C    T        1      2        2 
  30 chr30_17959825     ZGre    C    T        0      0        2 
  30 chr30_17959825     ZHar    C    T        1      2        2 
  30 chr30_17959825   Sample    C    T        0      0        2 
  30 chr30_17970305     AAsi    C    A        0      0        2 
  30 chr30_17970305     AKia    C    A        0      0        2 
  30 chr30_17970305     AOna    C    A        0      0        2 
  30 chr30_17970305     ASom    C    A        0      0        2 
  30 chr30_17970305     HCab    C    A        0      0        2 
  30 chr30_17970305     HPrz    C    A        0      0        2 
  30 chr30_17970305     ZBoe    C    A      0.5      1        2 
  30 chr30_17970305     ZGre    C    A        0      0        2 
  30 chr30_17970305     ZHar    C    A        0      0        2 
  30 chr30_17970305   Sample    C    A        0      0        2 
  30 chr30_17988597     AAsi    T    C        0      0        2 
  30 chr30_17988597     AKia    T    C        0      0        2 
  30 chr30_17988597     AOna    T    C        0      0        2 
  30 chr30_17988597     ASom    T    C        0      0        2 
  30 chr30_17988597     HCab    T    C        0      0        2 
  30 chr30_17988597     HPrz    T    C        0      0        2 
  30 chr30_17988597     ZBoe    T    C        0      0        2 
  30 chr30_17988597     ZGre    T    C        0      0        2 
  30 chr30_17988597     ZHar    T    C      0.5      1        2 
  30 chr30_17988597   Sample    T    C        0      0        2 
  30 chr30_17990638     AAsi    A    G        0      0        2 
  30 chr30_17990638     AKia    A    G        0      0        2 
  30 chr30_17990638     AOna    A    G        0      0        2 
  30 chr30_17990638     ASom    A    G        0      0        2 
  30 chr30_17990638     HCab    A    G        1      2        2 
  30 chr30_17990638     HPrz    A    G        1      2        2 
  30 chr30_17990638     ZBoe    A    G        0      0        2 
  30 chr30_17990638     ZGre    A    G        0      0        2 
  30 chr30_17990638     ZHar    A    G        0      0        2 
  30 chr30_17990638   Sample    A    G        0      0        2 
  30 chr30_18009375     AAsi    C    A        0      0        2 
  30 chr30_18009375     AKia    C    A        0      0        2 
  30 chr30_18009375     AOna    C    A        0      0        2 
  30 chr30_18009375     ASom    C    A        0      0        2 
  30 chr30_18009375     HCab    C    A        0      0        2 
  30 chr30_18009375     HPrz    C    A        0      0        2 
  30 chr30_18009375     ZBoe    C    A        1      2        2 
  30 chr30_18009375     ZGre    C    A        1      2        2 
  30 chr30_18009375     ZHar    C    A        1      2        2 
  30 chr30_18009375   Sample    C    A        0      0        2 
  30 chr30_18010623     AAsi    A    G        0      0        2 
  30 chr30_18010623     AKia    A    G        0      0        2 
  30 chr30_18010623     AOna    A    G      0.5      1        2 
  30 chr30_18010623     ASom    A    G        0      0        2 
  30 chr30_18010623     HCab    A    G        0      0        2 
  30 chr30_18010623     HPrz    A    G        0      0        2 
  30 chr30_18010623     ZBoe    A    G      0.5      1        2 
  30 chr30_18010623     ZGre    A    G        0      0        2 
  30 chr30_18010623     ZHar    A    G        0      0        2 
  30 chr30_18010623   Sample    A    G        0      0        2 
  30 chr30_18011710     AAsi    G    A        0      0        2 
  30 chr30_18011710     AKia    G    A        0      0        2 
  30 chr30_18011710     AOna    G    A      0.5      1        2 
  30 chr30_18011710     ASom    G    A        0      0        2 
  30 chr30_18011710     HCab    G    A        0      0        2 
  30 chr30_18011710     HPrz    G    A        0      0        2 
  30 chr30_18011710     ZBoe    G    A        0      0        2 
  30 chr30_18011710     ZGre    G    A        0      0        2 
  30 chr30_18011710     ZHar    G    A        0      0        2 
  30 chr30_18011710   Sample    G    A        0      0        2 
  30 chr30_18014500     AAsi    T    C        0      0        2 
  30 chr30_18014500     AKia    T    C        0      0        2 
  30 chr30_18014500     AOna    T    C      0.5      1        2 
  30 chr30_18014500     ASom    T    C        0      0        2 
  30 chr30_18014500     HCab    T    C        0      0        2 
  30 chr30_18014500     HPrz    T    C        0      0        2 
  30 chr30_18014500     ZBoe    T    C        0      0        2 
  30 chr30_18014500     ZGre    T    C        0      0        2 
  30 chr30_18014500     ZHar    T    C        0      0        2 
  30 chr30_18014500   Sample    T    C        0      0        2 
  30 chr30_18024407     AAsi    T    G        0      0        2 
  30 chr30_18024407     AKia    T    G        0      0        2 
  30 chr30_18024407     AOna    T    G        0      0        2 
  30 chr30_18024407     ASom    T    G        0      0        2 
  30 chr30_18024407     HCab    T    G        1      2        2 
  30 chr30_18024407     HPrz    T    G        1      2        2 
  30 chr30_18024407     ZBoe    T    G        0      0        2 
  30 chr30_18024407     ZGre    T    G        0      0        2 
  30 chr30_18024407     ZHar    T    G        0      0        2 
  30 chr30_18024407   Sample    T    G        0      0        2 
  30 chr30_18033683     AAsi    C    G        0      0        2 
  30 chr30_18033683     AKia    C    G      0.5      1        2 
  30 chr30_18033683     AOna    C    G      0.5      1        2 
  30 chr30_18033683     ASom    C    G        0      0        2 
  30 chr30_18033683     HCab    C    G        0      0        2 
  30 chr30_18033683     HPrz    C    G        0      0        2 
  30 chr30_18033683     ZBoe    C    G        0      0        2 
  30 chr30_18033683     ZGre    C    G        0      0        2 
  30 chr30_18033683     ZHar    C    G        0      0        2 
  30 chr30_18033683   Sample    C    G        0      0        2 
  30 chr30_18034400     AAsi    A    G      0.5      1        2 
  30 chr30_18034400     AKia    A    G        0      0        2 
  30 chr30_18034400     AOna    A    G        0      0        2 
  30 chr30_18034400     ASom    A    G        0      0        2 
  30 chr30_18034400     HCab    A    G        0      0        2 
  30 chr30_18034400     HPrz    A    G        0      0        2 
  30 chr30_18034400     ZBoe    A    G        0      0        2 
  30 chr30_18034400     ZGre    A    G        0      0        2 
  30 chr30_18034400     ZHar    A    G        0      0        2 
  30 chr30_18034400   Sample    A    G        0      0        2 
  30 chr30_18043124     AAsi    T    C        0      0        2 
  30 chr30_18043124     AKia    T    C        0      0        2 
  30 chr30_18043124     AOna    T    C        0      0        2 
  30 chr30_18043124     ASom    T    C        0      0        2 
  30 chr30_18043124     HCab    T    C        1      2        2 
  30 chr30_18043124     HPrz    T    C        1      2        2 
  30 chr30_18043124     ZBoe    T    C        0      0        2 
  30 chr30_18043124     ZGre    T    C        0      0        2 
  30 chr30_18043124     ZHar    T    C        0      0        2 
  30 chr30_18043124   Sample    T    C        0      0        2 
  30 chr30_18050710     AAsi    G    A        1      2        2 
  30 chr30_18050710     AKia    G    A        0      0        2 
  30 chr30_18050710     AOna    G    A        0      0        2 
  30 chr30_18050710     ASom    G    A        1      2        2 
  30 chr30_18050710     HCab    G    A        0      0        2 
  30 chr30_18050710     HPrz    G    A        0      0        2 
  30 chr30_18050710     ZBoe    G    A        0      0        2 
  30 chr30_18050710     ZGre    G    A        0      0        2 
  30 chr30_18050710     ZHar    G    A        0      0        2 
  30 chr30_18050710   Sample    G    A        1      2        2 
  30 chr30_18055585     AAsi    A    T        0      0        2 
  30 chr30_18055585     AKia    A    T        0      0        2 
  30 chr30_18055585     AOna    A    T        0      0        2 
  30 chr30_18055585     ASom    A    T        1      2        2 
  30 chr30_18055585     HCab    A    T        0      0        2 
  30 chr30_18055585     HPrz    A    T        0      0        2 
  30 chr30_18055585     ZBoe    A    T        0      0        2 
  30 chr30_18055585     ZGre    A    T        0      0        2 
  30 chr30_18055585     ZHar    A    T        0      0        2 
  30 chr30_18055585   Sample    A    T        0      0        2 
  30 chr30_18058572     AAsi    A    T        0      0        2 
  30 chr30_18058572     AKia    A    T        0      0        2 
  30 chr30_18058572     AOna    A    T        0      0        2 
  30 chr30_18058572     ASom    A    T        0      0        2 
  30 chr30_18058572     HCab    A    T        1      2        2 
  30 chr30_18058572     HPrz    A    T        1      2        2 
  30 chr30_18058572     ZBoe    A    T        0      0        2 
  30 chr30_18058572     ZGre    A    T        0      0        2 
  30 chr30_18058572     ZHar    A    T        0      0        2 
  30 chr30_18058572   Sample    A    T        0      0        2 
  30 chr30_18065364     AAsi    G    T        0      0        2 
  30 chr30_18065364     AKia    G    T      0.5      1        2 
  30 chr30_18065364     AOna    G    T        1      2        2 
  30 chr30_18065364     ASom    G    T        0      0        2 
  30 chr30_18065364     HCab    G    T        0      0        2 
  30 chr30_18065364     HPrz    G    T        0      0        2 
  30 chr30_18065364     ZBoe    G    T        0      0        2 
  30 chr30_18065364     ZGre    G    T        0      0        2 
  30 chr30_18065364     ZHar    G    T        0      0        2 
  30 chr30_18065364   Sample    G    T        0      0        2 
  30 chr30_18082221     AAsi    T    A        0      0        2 
  30 chr30_18082221     AKia    T    A        0      0        2 
  30 chr30_18082221     AOna    T    A        0      0        2 
  30 chr30_18082221     ASom    T    A        0      0        2 
  30 chr30_18082221     HCab    T    A        0      0        2 
  30 chr30_18082221     HPrz    T    A        0      0        2 
  30 chr30_18082221     ZBoe    T    A      0.5      1        2 
  30 chr30_18082221     ZGre    T    A        0      0        2 
  30 chr30_18082221     ZHar    T    A        0      0        2 
  30 chr30_18082221   Sample    T    A        0      0        2 
  30 chr30_18082765     AAsi    T    A        0      0        2 
  30 chr30_18082765     AKia    T    A        0      0        2 
  30 chr30_18082765     AOna    T    A        0      0        2 
  30 chr30_18082765     ASom    T    A        0      0        2 
  30 chr30_18082765     HCab    T    A      0.5      1        2 
  30 chr30_18082765     HPrz    T    A        0      0        2 
  30 chr30_18082765     ZBoe    T    A        0      0        2 
  30 chr30_18082765     ZGre    T    A        0      0        2 
  30 chr30_18082765     ZHar    T    A        0      0        2 
  30 chr30_18082765   Sample    T    A        0      0        2 
  30 chr30_18096863     AAsi    T    C        0      0        2 
  30 chr30_18096863     AKia    T    C        0      0        2 
  30 chr30_18096863     AOna    T    C      0.5      1        2 
  30 chr30_18096863     ASom    T    C        0      0        2 
  30 chr30_18096863     HCab    T    C        0      0        2 
  30 chr30_18096863     HPrz    T    C        0      0        2 
  30 chr30_18096863     ZBoe    T    C        0      0        2 
  30 chr30_18096863     ZGre    T    C        0      0        2 
  30 chr30_18096863     ZHar    T    C        0      0        2 
  30 chr30_18096863   Sample    T    C        0      0        2 
  30 chr30_18112566     AAsi    G    A        0      0        2 
  30 chr30_18112566     AKia    G    A        0      0        2 
  30 chr30_18112566     AOna    G    A        0      0        2 
  30 chr30_18112566     ASom    G    A        0      0        2 
  30 chr30_18112566     HCab    G    A        0      0        2 
  30 chr30_18112566     HPrz    G    A        0      0        2 
  30 chr30_18112566     ZBoe    G    A        0      0        2 
  30 chr30_18112566     ZGre    G    A        1      2        2 
  30 chr30_18112566     ZHar    G    A        0      0        2 
  30 chr30_18112566   Sample    G    A        0      0        2 
  30 chr30_18117129     AAsi    G    A        0      0        2 
  30 chr30_18117129     AKia    G    A        0      0        2 
  30 chr30_18117129     AOna    G    A        0      0        2 
  30 chr30_18117129     ASom    G    A        0      0        2 
  30 chr30_18117129     HCab    G    A        1      2        2 
  30 chr30_18117129     HPrz    G    A        1      2        2 
  30 chr30_18117129     ZBoe    G    A        0      0        2 
  30 chr30_18117129     ZGre    G    A        0      0        2 
  30 chr30_18117129     ZHar    G    A        0      0        2 
  30 chr30_18117129   Sample    G    A        0      0        2 
  30 chr30_18124856     AAsi    G    A        1      2        2 
  30 chr30_18124856     AKia    G    A        0      0        2 
  30 chr30_18124856     AOna    G    A        0      0        2 
  30 chr30_18124856     ASom    G    A        1      2        2 
  30 chr30_18124856     HCab    G    A        0      0        2 
  30 chr30_18124856     HPrz    G    A        0      0        2 
  30 chr30_18124856     ZBoe    G    A        0      0        2 
  30 chr30_18124856     ZGre    G    A        0      0        2 
  30 chr30_18124856     ZHar    G    A        0      0        2 
  30 chr30_18124856   Sample    G    A        1      2        2 
  30 chr30_18127183     AAsi    G    C        0      0        2 
  30 chr30_18127183     AKia    G    C        0      0        2 
  30 chr30_18127183     AOna    G    C        0      0        2 
  30 chr30_18127183     ASom    G    C        0      0        2 
  30 chr30_18127183     HCab    G    C        0      0        2 
  30 chr30_18127183     HPrz    G    C        0      0        2 
  30 chr30_18127183     ZBoe    G    C        1      2        2 
  30 chr30_18127183     ZGre    G    C        0      0        2 
  30 chr30_18127183     ZHar    G    C        0      0        2 
  30 chr30_18127183   Sample    G    C        0      0        2 
  30 chr30_18131919     AAsi    T    C        1      2        2 
  30 chr30_18131919     AKia    T    C        0      0        2 
  30 chr30_18131919     AOna    T    C        0      0        2 
  30 chr30_18131919     ASom    T    C        1      2        2 
  30 chr30_18131919     HCab    T    C        0      0        2 
  30 chr30_18131919     HPrz    T    C        0      0        2 
  30 chr30_18131919     ZBoe    T    C        0      0        2 
  30 chr30_18131919     ZGre    T    C        0      0        2 
  30 chr30_18131919     ZHar    T    C        0      0        2 
  30 chr30_18131919   Sample    T    C        1      2        2 
  30 chr30_18138533     AAsi    A    G        0      0        2 
  30 chr30_18138533     AKia    A    G        0      0        2 
  30 chr30_18138533     AOna    A    G        0      0        2 
  30 chr30_18138533     ASom    A    G        0      0        2 
  30 chr30_18138533     HCab    A    G        0      0        2 
  30 chr30_18138533     HPrz    A    G        0      0        2 
  30 chr30_18138533     ZBoe    A    G        0      0        2 
  30 chr30_18138533     ZGre    A    G        0      0        2 
  30 chr30_18138533     ZHar    A    G        1      2        2 
  30 chr30_18138533   Sample    A    G        0      0        2 
  30 chr30_18138705     AAsi    G    A        0      0        2 
  30 chr30_18138705     AKia    G    A        1      2        2 
  30 chr30_18138705     AOna    G    A        0      0        2 
  30 chr30_18138705     ASom    G    A        0      0        2 
  30 chr30_18138705     HCab    G    A        0      0        2 
  30 chr30_18138705     HPrz    G    A        0      0        2 
  30 chr30_18138705     ZBoe    G    A        0      0        2 
  30 chr30_18138705     ZGre    G    A        0      0        2 
  30 chr30_18138705     ZHar    G    A        0      0        2 
  30 chr30_18138705   Sample    G    A        0      0        2 
  30 chr30_18139439     AAsi    C    A        0      0        2 
  30 chr30_18139439     AKia    C    A      0.5      1        2 
  30 chr30_18139439     AOna    C    A        0      0        2 
  30 chr30_18139439     ASom    C    A        0      0        2 
  30 chr30_18139439     HCab    C    A        0      0        2 
  30 chr30_18139439     HPrz    C    A        0      0        2 
  30 chr30_18139439     ZBoe    C    A        0      0        2 
  30 chr30_18139439     ZGre    C    A        0      0        2 
  30 chr30_18139439     ZHar    C    A        0      0        2 
  30 chr30_18139439   Sample    C    A        0      0        2 
  30 chr30_18148546     AAsi    A    C        0      0        2 
  30 chr30_18148546     AKia    A    C        0      0        2 
  30 chr30_18148546     AOna    A    C      0.5      1        2 
  30 chr30_18148546     ASom    A    C        0      0        2 
  30 chr30_18148546     HCab    A    C        0      0        2 
  30 chr30_18148546     HPrz    A    C        0      0        2 
  30 chr30_18148546     ZBoe    A    C        0      0        2 
  30 chr30_18148546     ZGre    A    C        0      0        2 
  30 chr30_18148546     ZHar    A    C        0      0        2 
  30 chr30_18148546   Sample    A    C        0      0        2 
  30 chr30_18149225     AAsi    T    C        0      0        2 
  30 chr30_18149225     AKia    T    C        0      0        2 
  30 chr30_18149225     AOna    T    C      0.5      1        2 
  30 chr30_18149225     ASom    T    C        0      0        2 
  30 chr30_18149225     HCab    T    C        0      0        2 
  30 chr30_18149225     HPrz    T    C        0      0        2 
  30 chr30_18149225     ZBoe    T    C        0      0        2 
  30 chr30_18149225     ZGre    T    C        0      0        2 
  30 chr30_18149225     ZHar    T    C        0      0        2 
  30 chr30_18149225   Sample    T    C        0      0        2 
  30 chr30_18165187     AAsi    A    G        0      0        2 
  30 chr30_18165187     AKia    A    G        0      0        2 
  30 chr30_18165187     AOna    A    G        0      0        2 
  30 chr30_18165187     ASom    A    G        0      0        2 
  30 chr30_18165187     HCab    A    G        0      0        2 
  30 chr30_18165187     HPrz    A    G        0      0        2 
  30 chr30_18165187     ZBoe    A    G        1      2        2 
  30 chr30_18165187     ZGre    A    G        0      0        2 
  30 chr30_18165187     ZHar    A    G        0      0        2 
  30 chr30_18165187   Sample    A    G        0      0        2 
  30 chr30_18171956     AAsi    A    G        0      0        2 
  30 chr30_18171956     AKia    A    G        1      2        2 
  30 chr30_18171956     AOna    A    G        0      0        2 
  30 chr30_18171956     ASom    A    G        0      0        2 
  30 chr30_18171956     HCab    A    G        0      0        2 
  30 chr30_18171956     HPrz    A    G        0      0        2 
  30 chr30_18171956     ZBoe    A    G        0      0        2 
  30 chr30_18171956     ZGre    A    G        0      0        2 
  30 chr30_18171956     ZHar    A    G        0      0        2 
  30 chr30_18171956   Sample    A    G        0      0        2 
  30 chr30_18174443     AAsi    A    G        0      0        2 
  30 chr30_18174443     AKia    A    G        1      2        2 
  30 chr30_18174443     AOna    A    G      0.5      1        2 
  30 chr30_18174443     ASom    A    G        0      0        2 
  30 chr30_18174443     HCab    A    G        0      0        2 
  30 chr30_18174443     HPrz    A    G        0      0        2 
  30 chr30_18174443     ZBoe    A    G        0      0        2 
  30 chr30_18174443     ZGre    A    G        0      0        2 
  30 chr30_18174443     ZHar    A    G        0      0        2 
  30 chr30_18174443   Sample    A    G        0      0        2 
  30 chr30_18185681     AAsi    C    A        0      0        2 
  30 chr30_18185681     AKia    C    A        0      0        2 
  30 chr30_18185681     AOna    C    A      0.5      1        2 
  30 chr30_18185681     ASom    C    A        0      0        2 
  30 chr30_18185681     HCab    C    A        0      0        2 
  30 chr30_18185681     HPrz    C    A        0      0        2 
  30 chr30_18185681     ZBoe    C    A        0      0        2 
  30 chr30_18185681     ZGre    C    A        0      0        2 
  30 chr30_18185681     ZHar    C    A        0      0        2 
  30 chr30_18185681   Sample    C    A        0      0        2 
  30 chr30_18188018     AAsi    T    G        0      0        2 
  30 chr30_18188018     AKia    T    G        0      0        2 
  30 chr30_18188018     AOna    T    G        0      0        2 
  30 chr30_18188018     ASom    T    G        0      0        2 
  30 chr30_18188018     HCab    T    G        0      0        2 
  30 chr30_18188018     HPrz    T    G        0      0        2 
  30 chr30_18188018     ZBoe    T    G        0      0        2 
  30 chr30_18188018     ZGre    T    G        0      0        2 
  30 chr30_18188018     ZHar    T    G      0.5      1        2 
  30 chr30_18188018   Sample    T    G        0      0        2 
  30 chr30_18189765     AAsi    C    T        0      0        2 
  30 chr30_18189765     AKia    C    T        0      0        2 
  30 chr30_18189765     AOna    C    T        0      0        2 
  30 chr30_18189765     ASom    C    T        0      0        2 
  30 chr30_18189765     HCab    C    T        0      0        2 
  30 chr30_18189765     HPrz    C    T        0      0        2 
  30 chr30_18189765     ZBoe    C    T        0      0        2 
  30 chr30_18189765     ZGre    C    T        0      0        2 
  30 chr30_18189765     ZHar    C    T        1      2        2 
  30 chr30_18189765   Sample    C    T        0      0        2 
  30 chr30_18190512     AAsi    A    G        0      0        2 
  30 chr30_18190512     AKia    A    G        0      0        2 
  30 chr30_18190512     AOna    A    G        0      0        2 
  30 chr30_18190512     ASom    A    G        0      0        2 
  30 chr30_18190512     HCab    A    G        0      0        2 
  30 chr30_18190512     HPrz    A    G        0      0        2 
  30 chr30_18190512     ZBoe    A    G        0      0        2 
  30 chr30_18190512     ZGre    A    G        0      0        2 
  30 chr30_18190512     ZHar    A    G        1      2        2 
  30 chr30_18190512   Sample    A    G        0      0        2 
  30 chr30_18192003     AAsi    G    A        0      0        2 
  30 chr30_18192003     AKia    G    A        0      0        2 
  30 chr30_18192003     AOna    G    A        0      0        2 
  30 chr30_18192003     ASom    G    A        0      0        2 
  30 chr30_18192003     HCab    G    A        0      0        2 
  30 chr30_18192003     HPrz    G    A        0      0        2 
  30 chr30_18192003     ZBoe    G    A        0      0        2 
  30 chr30_18192003     ZGre    G    A        1      2        2 
  30 chr30_18192003     ZHar    G    A        0      0        2 
  30 chr30_18192003   Sample    G    A        0      0        2 
  30 chr30_18195685     AAsi    T    C        0      0        2 
  30 chr30_18195685     AKia    T    C        1      2        2 
  30 chr30_18195685     AOna    T    C        0      0        2 
  30 chr30_18195685     ASom    T    C        0      0        2 
  30 chr30_18195685     HCab    T    C        0      0        2 
  30 chr30_18195685     HPrz    T    C        0      0        2 
  30 chr30_18195685     ZBoe    T    C        0      0        2 
  30 chr30_18195685     ZGre    T    C        0      0        2 
  30 chr30_18195685     ZHar    T    C        0      0        2 
  30 chr30_18195685   Sample    T    C        0      0        2 
  30 chr30_18200371     AAsi    G    A        0      0        2 
  30 chr30_18200371     AKia    G    A        0      0        2 
  30 chr30_18200371     AOna    G    A        0      0        2 
  30 chr30_18200371     ASom    G    A        0      0        2 
  30 chr30_18200371     HCab    G    A        0      0        2 
  30 chr30_18200371     HPrz    G    A        0      0        2 
  30 chr30_18200371     ZBoe    G    A        1      2        2 
  30 chr30_18200371     ZGre    G    A        0      0        2 
  30 chr30_18200371     ZHar    G    A        0      0        2 
  30 chr30_18200371   Sample    G    A        0      0        2 
  30 chr30_18203693     AAsi    G    A        0      0        2 
  30 chr30_18203693     AKia    G    A        0      0        2 
  30 chr30_18203693     AOna    G    A        0      0        2 
  30 chr30_18203693     ASom    G    A        0      0        2 
  30 chr30_18203693     HCab    G    A        1      2        2 
  30 chr30_18203693     HPrz    G    A        1      2        2 
  30 chr30_18203693     ZBoe    G    A        0      0        2 
  30 chr30_18203693     ZGre    G    A        0      0        2 
  30 chr30_18203693     ZHar    G    A        0      0        2 
  30 chr30_18203693   Sample    G    A        0      0        2 
  30 chr30_18206992     AAsi    T    C        0      0        2 
  30 chr30_18206992     AKia    T    C        0      0        2 
  30 chr30_18206992     AOna    T    C        0      0        2 
  30 chr30_18206992     ASom    T    C        0      0        2 
  30 chr30_18206992     HCab    T    C        0      0        2 
  30 chr30_18206992     HPrz    T    C        0      0        2 
  30 chr30_18206992     ZBoe    T    C        0      0        2 
  30 chr30_18206992     ZGre    T    C        0      0        2 
  30 chr30_18206992     ZHar    T    C        1      2        2 
  30 chr30_18206992   Sample    T    C        0      0        2 
  30 chr30_18215579     AAsi    T    A        0      0        2 
  30 chr30_18215579     AKia    T    A        0      0        2 
  30 chr30_18215579     AOna    T    A        0      0        2 
  30 chr30_18215579     ASom    T    A        0      0        2 
  30 chr30_18215579     HCab    T    A        0      0        2 
  30 chr30_18215579     HPrz    T    A        0      0        2 
  30 chr30_18215579     ZBoe    T    A        1      2        2 
  30 chr30_18215579     ZGre    T    A      0.5      1        2 
  30 chr30_18215579     ZHar    T    A        0      0        2 
  30 chr30_18215579   Sample    T    A        0      0        2 
  30 chr30_18227421     AAsi    A    G        1      2        2 
  30 chr30_18227421     AKia    A    G        1      2        2 
  30 chr30_18227421     AOna    A    G        1      2        2 
  30 chr30_18227421     ASom    A    G        1      2        2 
  30 chr30_18227421     HCab    A    G        0      0        2 
  30 chr30_18227421     HPrz    A    G        0      0        2 
  30 chr30_18227421     ZBoe    A    G        0      0        2 
  30 chr30_18227421     ZGre    A    G        0      0        2 
  30 chr30_18227421     ZHar    A    G        0      0        2 
  30 chr30_18227421   Sample    A    G        0      0        2 
  30 chr30_18231772     AAsi    A    G        0      0        2 
  30 chr30_18231772     AKia    A    G        0      0        2 
  30 chr30_18231772     AOna    A    G        0      0        2 
  30 chr30_18231772     ASom    A    G        0      0        2 
  30 chr30_18231772     HCab    A    G        1      2        2 
  30 chr30_18231772     HPrz    A    G        1      2        2 
  30 chr30_18231772     ZBoe    A    G        0      0        2 
  30 chr30_18231772     ZGre    A    G        0      0        2 
  30 chr30_18231772     ZHar    A    G        0      0        2 
  30 chr30_18231772   Sample    A    G        0      0        2 
  30 chr30_18245050     AAsi    T    A        0      0        2 
  30 chr30_18245050     AKia    T    A        0      0        2 
  30 chr30_18245050     AOna    T    A        0      0        2 
  30 chr30_18245050     ASom    T    A        0      0        2 
  30 chr30_18245050     HCab    T    A        1      2        2 
  30 chr30_18245050     HPrz    T    A        0      0        2 
  30 chr30_18245050     ZBoe    T    A        0      0        2 
  30 chr30_18245050     ZGre    T    A        0      0        2 
  30 chr30_18245050     ZHar    T    A        0      0        2 
  30 chr30_18245050   Sample    T    A        0      0        2 
  30 chr30_18248282     AAsi    T    C        0      0        2 
  30 chr30_18248282     AKia    T    C        0      0        2 
  30 chr30_18248282     AOna    T    C        0      0        2 
  30 chr30_18248282     ASom    T    C        0      0        2 
  30 chr30_18248282     HCab    T    C        0      0        2 
  30 chr30_18248282     HPrz    T    C        0      0        2 
  30 chr30_18248282     ZBoe    T    C      0.5      1        2 
  30 chr30_18248282     ZGre    T    C        0      0        2 
  30 chr30_18248282     ZHar    T    C        0      0        2 
  30 chr30_18248282   Sample    T    C        0      0        2 
  30 chr30_18263573     AAsi    C    T        0      0        2 
  30 chr30_18263573     AKia    C    T        0      0        2 
  30 chr30_18263573     AOna    C    T        0      0        2 
  30 chr30_18263573     ASom    C    T        0      0        2 
  30 chr30_18263573     HCab    C    T      0.5      1        2 
  30 chr30_18263573     HPrz    C    T        0      0        2 
  30 chr30_18263573     ZBoe    C    T        0      0        2 
  30 chr30_18263573     ZGre    C    T        0      0        2 
  30 chr30_18263573     ZHar    C    T        0      0        2 
  30 chr30_18263573   Sample    C    T        0      0        2 
  30 chr30_18266054     AAsi    C    A        0      0        2 
  30 chr30_18266054     AKia    C    A        0      0        2 
  30 chr30_18266054     AOna    C    A        0      0        2 
  30 chr30_18266054     ASom    C    A        0      0        2 
  30 chr30_18266054     HCab    C    A        1      2        2 
  30 chr30_18266054     HPrz    C    A        1      2        2 
  30 chr30_18266054     ZBoe    C    A        0      0        2 
  30 chr30_18266054     ZGre    C    A        0      0        2 
  30 chr30_18266054     ZHar    C    A        0      0        2 
  30 chr30_18266054   Sample    C    A        0      0        2 
  30 chr30_18280560     AAsi    T    G        0      0        2 
  30 chr30_18280560     AKia    T    G        0      0        2 
  30 chr30_18280560     AOna    T    G        0      0        2 
  30 chr30_18280560     ASom    T    G        0      0        2 
  30 chr30_18280560     HCab    T    G      0.5      1        2 
  30 chr30_18280560     HPrz    T    G        1      2        2 
  30 chr30_18280560     ZBoe    T    G        0      0        2 
  30 chr30_18280560     ZGre    T    G        0      0        2 
  30 chr30_18280560     ZHar    T    G        0      0        2 
  30 chr30_18280560   Sample    T    G        0      0        2 
  30 chr30_18280592     AAsi    A    T        0      0        2 
  30 chr30_18280592     AKia    A    T        0      0        2 
  30 chr30_18280592     AOna    A    T        0      0        2 
  30 chr30_18280592     ASom    A    T        0      0        2 
  30 chr30_18280592     HCab    A    T      0.5      1        2 
  30 chr30_18280592     HPrz    A    T        0      0        2 
  30 chr30_18280592     ZBoe    A    T        0      0        2 
  30 chr30_18280592     ZGre    A    T        0      0        2 
  30 chr30_18280592     ZHar    A    T        0      0        2 
  30 chr30_18280592   Sample    A    T        0      0        2 
  30 chr30_18282566     AAsi    C    T        0      0        2 
  30 chr30_18282566     AKia    C    T        0      0        2 
  30 chr30_18282566     AOna    C    T        0      0        2 
  30 chr30_18282566     ASom    C    T        0      0        2 
  30 chr30_18282566     HCab    C    T        0      0        2 
  30 chr30_18282566     HPrz    C    T        0      0        2 
  30 chr30_18282566     ZBoe    C    T      0.5      1        2 
  30 chr30_18282566     ZGre    C    T        0      0        2 
  30 chr30_18282566     ZHar    C    T        0      0        2 
  30 chr30_18282566   Sample    C    T        0      0        2 
  30 chr30_18285672     AAsi    C    T        0      0        2 
  30 chr30_18285672     AKia    C    T        0      0        2 
  30 chr30_18285672     AOna    C    T        0      0        2 
  30 chr30_18285672     ASom    C    T        0      0        2 
  30 chr30_18285672     HCab    C    T        1      2        2 
  30 chr30_18285672     HPrz    C    T        1      2        2 
  30 chr30_18285672     ZBoe    C    T        0      0        2 
  30 chr30_18285672     ZGre    C    T        0      0        2 
  30 chr30_18285672     ZHar    C    T        0      0        2 
  30 chr30_18285672   Sample    C    T        0      0        2 
  30 chr30_18288473     AAsi    T    A      0.5      1        2 
  30 chr30_18288473     AKia    T    A        0      0        2 
  30 chr30_18288473     AOna    T    A        0      0        2 
  30 chr30_18288473     ASom    T    A        0      0        2 
  30 chr30_18288473     HCab    T    A        0      0        2 
  30 chr30_18288473     HPrz    T    A        0      0        2 
  30 chr30_18288473     ZBoe    T    A        0      0        2 
  30 chr30_18288473     ZGre    T    A        0      0        2 
  30 chr30_18288473     ZHar    T    A        0      0        2 
  30 chr30_18288473   Sample    T    A        1      2        2 
  30 chr30_18290614     AAsi    A    G        0      0        2 
  30 chr30_18290614     AKia    A    G        0      0        2 
  30 chr30_18290614     AOna    A    G        0      0        2 
  30 chr30_18290614     ASom    A    G        0      0        2 
  30 chr30_18290614     HCab    A    G        1      2        2 
  30 chr30_18290614     HPrz    A    G        1      2        2 
  30 chr30_18290614     ZBoe    A    G        0      0        2 
  30 chr30_18290614     ZGre    A    G        0      0        2 
  30 chr30_18290614     ZHar    A    G        0      0        2 
  30 chr30_18290614   Sample    A    G        0      0        2 
  30 chr30_18295589     AAsi    A    G        0      0        2 
  30 chr30_18295589     AKia    A    G        0      0        2 
  30 chr30_18295589     AOna    A    G        0      0        2 
  30 chr30_18295589     ASom    A    G        0      0        2 
  30 chr30_18295589     HCab    A    G        0      0        2 
  30 chr30_18295589     HPrz    A    G        0      0        2 
  30 chr30_18295589     ZBoe    A    G        0      0        2 
  30 chr30_18295589     ZGre    A    G      0.5      1        2 
  30 chr30_18295589     ZHar    A    G        0      0        2 
  30 chr30_18295589   Sample    A    G        0      0        2 
  30 chr30_18306821     AAsi    T    C        0      0        2 
  30 chr30_18306821     AKia    T    C        0      0        2 
  30 chr30_18306821     AOna    T    C        0      0        2 
  30 chr30_18306821     ASom    T    C        0      0        2 
  30 chr30_18306821     HCab    T    C        0      0        2 
  30 chr30_18306821     HPrz    T    C        0      0        2 
  30 chr30_18306821     ZBoe    T    C        0      0        2 
  30 chr30_18306821     ZGre    T    C        0      0        2 
  30 chr30_18306821     ZHar    T    C        1      2        2 
  30 chr30_18306821   Sample    T    C        0      0        2 
  30 chr30_18307242     AAsi    C    T        0      0        2 
  30 chr30_18307242     AKia    C    T        0      0        2 
  30 chr30_18307242     AOna    C    T        1      2        2 
  30 chr30_18307242     ASom    C    T        0      0        2 
  30 chr30_18307242     HCab    C    T        0      0        2 
  30 chr30_18307242     HPrz    C    T        0      0        2 
  30 chr30_18307242     ZBoe    C    T        0      0        2 
  30 chr30_18307242     ZGre    C    T        0      0        2 
  30 chr30_18307242     ZHar    C    T        0      0        2 
```
