## Supplementary File 6. Zonkey (Schubert et al. 2017) report for donkey specimen Ancient6. for "No genetic evidence yet for hinnies at Mazongshan (400-160 BCE), northwestern China": incl_ts.frq.strat (part 291 of 295)

```
  30 chr30_18307242   Sample    C    T        0      0        2 
  30 chr30_18330673     AAsi    C    A        0      0        2 
  30 chr30_18330673     AKia    C    A        0      0        2 
  30 chr30_18330673     AOna    C    A        0      0        2 
  30 chr30_18330673     ASom    C    A        0      0        2 
  30 chr30_18330673     HCab    C    A        0      0        2 
  30 chr30_18330673     HPrz    C    A        0      0        2 
  30 chr30_18330673     ZBoe    C    A        1      2        2 
  30 chr30_18330673     ZGre    C    A        1      2        2 
  30 chr30_18330673     ZHar    C    A        1      2        2 
  30 chr30_18330673   Sample    C    A        0      0        2 
  30 chr30_18351870     AAsi    G    T        0      0        2 
  30 chr30_18351870     AKia    G    T        0      0        2 
  30 chr30_18351870     AOna    G    T        0      0        2 
  30 chr30_18351870     ASom    G    T        0      0        2 
  30 chr30_18351870     HCab    G    T      0.5      1        2 
  30 chr30_18351870     HPrz    G    T        0      0        2 
  30 chr30_18351870     ZBoe    G    T        0      0        2 
  30 chr30_18351870     ZGre    G    T        0      0        2 
  30 chr30_18351870     ZHar    G    T        0      0        2 
  30 chr30_18351870   Sample    G    T        0      0        2 
  30 chr30_18357681     AAsi    C    T        0      0        2 
  30 chr30_18357681     AKia    C    T        0      0        2 
  30 chr30_18357681     AOna    C    T        0      0        2 
  30 chr30_18357681     ASom    C    T        0      0        2 
  30 chr30_18357681     HCab    C    T        1      2        2 
  30 chr30_18357681     HPrz    C    T        1      2        2 
  30 chr30_18357681     ZBoe    C    T        0      0        2 
  30 chr30_18357681     ZGre    C    T        0      0        2 
  30 chr30_18357681     ZHar    C    T        0      0        2 
  30 chr30_18357681   Sample    C    T        0      0        2 
  30 chr30_18361927     AAsi    T    C        0      0        2 
  30 chr30_18361927     AKia    T    C        0      0        2 
  30 chr30_18361927     AOna    T    C        0      0        2 
  30 chr30_18361927     ASom    T    C        0      0        2 
  30 chr30_18361927     HCab    T    C        1      2        2 
  30 chr30_18361927     HPrz    T    C        1      2        2 
  30 chr30_18361927     ZBoe    T    C        0      0        2 
  30 chr30_18361927     ZGre    T    C        0      0        2 
  30 chr30_18361927     ZHar    T    C        0      0        2 
  30 chr30_18361927   Sample    T    C        0      0        2 
  30 chr30_18370374     AAsi    A    G        0      0        2 
  30 chr30_18370374     AKia    A    G        0      0        2 
  30 chr30_18370374     AOna    A    G        0      0        2 
  30 chr30_18370374     ASom    A    G        0      0        2 
  30 chr30_18370374     HCab    A    G        0      0        2 
  30 chr30_18370374     HPrz    A    G        0      0        2 
  30 chr30_18370374     ZBoe    A    G        0      0        2 
  30 chr30_18370374     ZGre    A    G      0.5      1        2 
  30 chr30_18370374     ZHar    A    G        0      0        2 
  30 chr30_18370374   Sample    A    G        0      0        2 
  30 chr30_18373884     AAsi    A    C        0      0        2 
  30 chr30_18373884     AKia    A    C        0      0        2 
  30 chr30_18373884     AOna    A    C        0      0        2 
  30 chr30_18373884     ASom    A    C        0      0        2 
  30 chr30_18373884     HCab    A    C        1      2        2 
  30 chr30_18373884     HPrz    A    C        1      2        2 
  30 chr30_18373884     ZBoe    A    C        0      0        2 
  30 chr30_18373884     ZGre    A    C        0      0        2 
  30 chr30_18373884     ZHar    A    C        0      0        2 
  30 chr30_18373884   Sample    A    C        0      0        2 
  30 chr30_18379744     AAsi    T    A        0      0        2 
  30 chr30_18379744     AKia    T    A        0      0        2 
  30 chr30_18379744     AOna    T    A        0      0        2 
  30 chr30_18379744     ASom    T    A        0      0        2 
  30 chr30_18379744     HCab    T    A        0      0        2 
  30 chr30_18379744     HPrz    T    A        0      0        2 
  30 chr30_18379744     ZBoe    T    A      0.5      1        2 
  30 chr30_18379744     ZGre    T    A        0      0        2 
  30 chr30_18379744     ZHar    T    A        0      0        2 
  30 chr30_18379744   Sample    T    A        0      0        2 
  30 chr30_18380612     AAsi    A    G        0      0        2 
  30 chr30_18380612     AKia    A    G        0      0        2 
  30 chr30_18380612     AOna    A    G        0      0        2 
  30 chr30_18380612     ASom    A    G        0      0        2 
  30 chr30_18380612     HCab    A    G        1      2        2 
  30 chr30_18380612     HPrz    A    G        0      0        2 
  30 chr30_18380612     ZBoe    A    G        0      0        2 
  30 chr30_18380612     ZGre    A    G        0      0        2 
  30 chr30_18380612     ZHar    A    G        0      0        2 
  30 chr30_18380612   Sample    A    G        0      0        2 
  30 chr30_18390437     AAsi    G    A        0      0        2 
  30 chr30_18390437     AKia    G    A        0      0        2 
  30 chr30_18390437     AOna    G    A        0      0        2 
  30 chr30_18390437     ASom    G    A        0      0        2 
  30 chr30_18390437     HCab    G    A        0      0        2 
  30 chr30_18390437     HPrz    G    A        0      0        2 
  30 chr30_18390437     ZBoe    G    A        0      0        2 
  30 chr30_18390437     ZGre    G    A        0      0        2 
  30 chr30_18390437     ZHar    G    A        1      2        2 
  30 chr30_18390437   Sample    G    A        0      0        2 
  30 chr30_18391989     AAsi    G    A        0      0        2 
  30 chr30_18391989     AKia    G    A        0      0        2 
  30 chr30_18391989     AOna    G    A        0      0        2 
  30 chr30_18391989     ASom    G    A        0      0        2 
  30 chr30_18391989     HCab    G    A        0      0        2 
  30 chr30_18391989     HPrz    G    A        0      0        2 
  30 chr30_18391989     ZBoe    G    A        0      0        2 
  30 chr30_18391989     ZGre    G    A        0      0        2 
  30 chr30_18391989     ZHar    G    A        1      2        2 
  30 chr30_18391989   Sample    G    A        0      0        2 
  30 chr30_18418297     AAsi    T    C        0      0        2 
  30 chr30_18418297     AKia    T    C        1      2        2 
  30 chr30_18418297     AOna    T    C        0      0        2 
  30 chr30_18418297     ASom    T    C        0      0        2 
  30 chr30_18418297     HCab    T    C        0      0        2 
  30 chr30_18418297     HPrz    T    C        0      0        2 
  30 chr30_18418297     ZBoe    T    C        0      0        2 
  30 chr30_18418297     ZGre    T    C        0      0        2 
  30 chr30_18418297     ZHar    T    C        0      0        2 
  30 chr30_18418297   Sample    T    C        0      0        2 
  30 chr30_18418302     AAsi    G    A        0      0        2 
  30 chr30_18418302     AKia    G    A        0      0        2 
  30 chr30_18418302     AOna    G    A        0      0        2 
  30 chr30_18418302     ASom    G    A        0      0        2 
  30 chr30_18418302     HCab    G    A        1      2        2 
  30 chr30_18418302     HPrz    G    A        1      2        2 
  30 chr30_18418302     ZBoe    G    A        0      0        2 
  30 chr30_18418302     ZGre    G    A        0      0        2 
  30 chr30_18418302     ZHar    G    A        0      0        2 
  30 chr30_18418302   Sample    G    A        0      0        2 
  30 chr30_18435393     AAsi    T    C        0      0        2 
  30 chr30_18435393     AKia    T    C        0      0        2 
  30 chr30_18435393     AOna    T    C        0      0        2 
  30 chr30_18435393     ASom    T    C        0      0        2 
  30 chr30_18435393     HCab    T    C        1      2        2 
  30 chr30_18435393     HPrz    T    C        1      2        2 
  30 chr30_18435393     ZBoe    T    C        0      0        2 
  30 chr30_18435393     ZGre    T    C        0      0        2 
  30 chr30_18435393     ZHar    T    C        0      0        2 
  30 chr30_18435393   Sample    T    C        0      0        2 
  30 chr30_18439145     AAsi    C    T        0      0        2 
  30 chr30_18439145     AKia    C    T        0      0        2 
  30 chr30_18439145     AOna    C    T        0      0        2 
  30 chr30_18439145     ASom    C    T        0      0        2 
  30 chr30_18439145     HCab    C    T        0      0        2 
  30 chr30_18439145     HPrz    C    T      0.5      1        2 
  30 chr30_18439145     ZBoe    C    T        0      0        2 
  30 chr30_18439145     ZGre    C    T        0      0        2 
  30 chr30_18439145     ZHar    C    T        0      0        2 
  30 chr30_18439145   Sample    C    T        0      0        2 
  30 chr30_18444530     AAsi    G    A        0      0        2 
  30 chr30_18444530     AKia    G    A        0      0        2 
  30 chr30_18444530     AOna    G    A        0      0        2 
  30 chr30_18444530     ASom    G    A        0      0        2 
  30 chr30_18444530     HCab    G    A        0      0        2 
  30 chr30_18444530     HPrz    G    A      0.5      1        2 
  30 chr30_18444530     ZBoe    G    A        0      0        2 
  30 chr30_18444530     ZGre    G    A        0      0        2 
  30 chr30_18444530     ZHar    G    A        0      0        2 
  30 chr30_18444530   Sample    G    A        0      0        2 
  30 chr30_18448323     AAsi    G    A        0      0        2 
  30 chr30_18448323     AKia    G    A        0      0        2 
  30 chr30_18448323     AOna    G    A        0      0        2 
  30 chr30_18448323     ASom    G    A        0      0        2 
  30 chr30_18448323     HCab    G    A        0      0        2 
  30 chr30_18448323     HPrz    G    A      0.5      1        2 
  30 chr30_18448323     ZBoe    G    A        0      0        2 
  30 chr30_18448323     ZGre    G    A        0      0        2 
  30 chr30_18448323     ZHar    G    A        0      0        2 
  30 chr30_18448323   Sample    G    A        0      0        2 
  30 chr30_18452126     AAsi    A    T        0      0        2 
  30 chr30_18452126     AKia    A    T        0      0        2 
  30 chr30_18452126     AOna    A    T        0      0        2 
  30 chr30_18452126     ASom    A    T        0      0        2 
  30 chr30_18452126     HCab    A    T        0      0        2 
  30 chr30_18452126     HPrz    A    T        0      0        2 
  30 chr30_18452126     ZBoe    A    T        1      2        2 
  30 chr30_18452126     ZGre    A    T        0      0        2 
  30 chr30_18452126     ZHar    A    T        0      0        2 
  30 chr30_18452126   Sample    A    T        0      0        2 
  30 chr30_18453053     AAsi    G    A        0      0        2 
  30 chr30_18453053     AKia    G    A        0      0        2 
  30 chr30_18453053     AOna    G    A        1      2        2 
  30 chr30_18453053     ASom    G    A        0      0        2 
  30 chr30_18453053     HCab    G    A        0      0        2 
  30 chr30_18453053     HPrz    G    A        0      0        2 
  30 chr30_18453053     ZBoe    G    A        0      0        2 
  30 chr30_18453053     ZGre    G    A        0      0        2 
  30 chr30_18453053     ZHar    G    A        0      0        2 
  30 chr30_18453053   Sample    G    A        0      0        2 
  30 chr30_18453586     AAsi    T    C        0      0        2 
  30 chr30_18453586     AKia    T    C        0      0        2 
  30 chr30_18453586     AOna    T    C        0      0        2 
  30 chr30_18453586     ASom    T    C        0      0        2 
  30 chr30_18453586     HCab    T    C        1      2        2 
  30 chr30_18453586     HPrz    T    C        1      2        2 
  30 chr30_18453586     ZBoe    T    C        0      0        2 
  30 chr30_18453586     ZGre    T    C        0      0        2 
  30 chr30_18453586     ZHar    T    C        0      0        2 
  30 chr30_18453586   Sample    T    C        0      0        2 
  30 chr30_18458204     AAsi    A    G        0      0        2 
  30 chr30_18458204     AKia    A    G        0      0        2 
  30 chr30_18458204     AOna    A    G        0      0        2 
  30 chr30_18458204     ASom    A    G        0      0        2 
  30 chr30_18458204     HCab    A    G        0      0        2 
  30 chr30_18458204     HPrz    A    G        0      0        2 
  30 chr30_18458204     ZBoe    A    G        0      0        2 
  30 chr30_18458204     ZGre    A    G        1      2        2 
  30 chr30_18458204     ZHar    A    G        0      0        2 
  30 chr30_18458204   Sample    A    G        0      0        2 
  30 chr30_18464919     AAsi    A    G        0      0        2 
  30 chr30_18464919     AKia    A    G        0      0        2 
  30 chr30_18464919     AOna    A    G        0      0        2 
  30 chr30_18464919     ASom    A    G        0      0        2 
  30 chr30_18464919     HCab    A    G        1      2        2 
  30 chr30_18464919     HPrz    A    G        1      2        2 
  30 chr30_18464919     ZBoe    A    G        0      0        2 
  30 chr30_18464919     ZGre    A    G        0      0        2 
  30 chr30_18464919     ZHar    A    G        0      0        2 
  30 chr30_18464919   Sample    A    G        0      0        2 
  30 chr30_18465750     AAsi    A    C        0      0        2 
  30 chr30_18465750     AKia    A    C        0      0        2 
  30 chr30_18465750     AOna    A    C        0      0        2 
  30 chr30_18465750     ASom    A    C        0      0        2 
  30 chr30_18465750     HCab    A    C        0      0        2 
  30 chr30_18465750     HPrz    A    C        0      0        2 
  30 chr30_18465750     ZBoe    A    C        0      0        2 
  30 chr30_18465750     ZGre    A    C        0      0        2 
  30 chr30_18465750     ZHar    A    C        1      2        2 
  30 chr30_18465750   Sample    A    C        0      0        2 
  30 chr30_18472263     AAsi    T    A        0      0        2 
  30 chr30_18472263     AKia    T    A        0      0        2 
  30 chr30_18472263     AOna    T    A        0      0        2 
  30 chr30_18472263     ASom    T    A        0      0        2 
  30 chr30_18472263     HCab    T    A        0      0        2 
  30 chr30_18472263     HPrz    T    A        0      0        2 
  30 chr30_18472263     ZBoe    T    A      0.5      1        2 
  30 chr30_18472263     ZGre    T    A        0      0        2 
  30 chr30_18472263     ZHar    T    A        0      0        2 
  30 chr30_18472263   Sample    T    A        0      0        2 
  30 chr30_18472539     AAsi    G    A        0      0        2 
  30 chr30_18472539     AKia    G    A        0      0        2 
  30 chr30_18472539     AOna    G    A        0      0        2 
  30 chr30_18472539     ASom    G    A        0      0        2 
  30 chr30_18472539     HCab    G    A      0.5      1        2 
  30 chr30_18472539     HPrz    G    A        0      0        2 
  30 chr30_18472539     ZBoe    G    A        0      0        2 
  30 chr30_18472539     ZGre    G    A        0      0        2 
  30 chr30_18472539     ZHar    G    A        0      0        2 
  30 chr30_18472539   Sample    G    A        0      0        2 
  30 chr30_18473308     AAsi    C    T        0      0        2 
  30 chr30_18473308     AKia    C    T        0      0        2 
  30 chr30_18473308     AOna    C    T        0      0        2 
  30 chr30_18473308     ASom    C    T        0      0        2 
  30 chr30_18473308     HCab    C    T        0      0        2 
  30 chr30_18473308     HPrz    C    T        0      0        2 
  30 chr30_18473308     ZBoe    C    T        0      0        2 
  30 chr30_18473308     ZGre    C    T        1      2        2 
  30 chr30_18473308     ZHar    C    T        0      0        2 
  30 chr30_18473308   Sample    C    T        0      0        2 
  30 chr30_18474614     AAsi    A    C        0      0        2 
  30 chr30_18474614     AKia    A    C        0      0        2 
  30 chr30_18474614     AOna    A    C        0      0        2 
  30 chr30_18474614     ASom    A    C      0.5      1        2 
  30 chr30_18474614     HCab    A    C        0      0        2 
  30 chr30_18474614     HPrz    A    C        0      0        2 
  30 chr30_18474614     ZBoe    A    C        0      0        2 
  30 chr30_18474614     ZGre    A    C        0      0        2 
  30 chr30_18474614     ZHar    A    C        0      0        2 
  30 chr30_18474614   Sample    A    C        0      0        2 
  30 chr30_18476218     AAsi    G    C        0      0        2 
  30 chr30_18476218     AKia    G    C        0      0        2 
  30 chr30_18476218     AOna    G    C        0      0        2 
  30 chr30_18476218     ASom    G    C        0      0        2 
  30 chr30_18476218     HCab    G    C        1      2        2 
  30 chr30_18476218     HPrz    G    C        1      2        2 
  30 chr30_18476218     ZBoe    G    C        0      0        2 
  30 chr30_18476218     ZGre    G    C        0      0        2 
  30 chr30_18476218     ZHar    G    C        0      0        2 
  30 chr30_18476218   Sample    G    C        0      0        2 
  30 chr30_18480133     AAsi    C    T        0      0        2 
  30 chr30_18480133     AKia    C    T        0      0        2 
  30 chr30_18480133     AOna    C    T        0      0        2 
  30 chr30_18480133     ASom    C    T        0      0        2 
  30 chr30_18480133     HCab    C    T        1      2        2 
  30 chr30_18480133     HPrz    C    T        1      2        2 
  30 chr30_18480133     ZBoe    C    T        0      0        2 
  30 chr30_18480133     ZGre    C    T        0      0        2 
  30 chr30_18480133     ZHar    C    T        0      0        2 
  30 chr30_18480133   Sample    C    T        0      0        2 
  30 chr30_18483290     AAsi    A    G        0      0        2 
  30 chr30_18483290     AKia    A    G        0      0        2 
  30 chr30_18483290     AOna    A    G        0      0        2 
  30 chr30_18483290     ASom    A    G        0      0        2 
  30 chr30_18483290     HCab    A    G        1      2        2 
  30 chr30_18483290     HPrz    A    G        1      2        2 
  30 chr30_18483290     ZBoe    A    G        0      0        2 
  30 chr30_18483290     ZGre    A    G        0      0        2 
  30 chr30_18483290     ZHar    A    G        0      0        2 
  30 chr30_18483290   Sample    A    G        0      0        2 
  30 chr30_18484130     AAsi    T    G        0      0        2 
  30 chr30_18484130     AKia    T    G        0      0        2 
  30 chr30_18484130     AOna    T    G        0      0        2 
  30 chr30_18484130     ASom    T    G        0      0        2 
  30 chr30_18484130     HCab    T    G        1      2        2 
  30 chr30_18484130     HPrz    T    G        1      2        2 
  30 chr30_18484130     ZBoe    T    G        0      0        2 
  30 chr30_18484130     ZGre    T    G        0      0        2 
  30 chr30_18484130     ZHar    T    G        0      0        2 
  30 chr30_18484130   Sample    T    G        0      0        2 
  30 chr30_18486790     AAsi    A    G        0      0        2 
  30 chr30_18486790     AKia    A    G        0      0        2 
  30 chr30_18486790     AOna    A    G        0      0        2 
  30 chr30_18486790     ASom    A    G        0      0        2 
  30 chr30_18486790     HCab    A    G        0      0        2 
  30 chr30_18486790     HPrz    A    G        0      0        2 
  30 chr30_18486790     ZBoe    A    G        0      0        2 
  30 chr30_18486790     ZGre    A    G        0      0        2 
  30 chr30_18486790     ZHar    A    G      0.5      1        2 
  30 chr30_18486790   Sample    A    G        0      0        2 
  30 chr30_18492872     AAsi    G    A        0      0        2 
  30 chr30_18492872     AKia    G    A        0      0        2 
  30 chr30_18492872     AOna    G    A        0      0        2 
  30 chr30_18492872     ASom    G    A        0      0        2 
  30 chr30_18492872     HCab    G    A        0      0        2 
  30 chr30_18492872     HPrz    G    A        0      0        2 
  30 chr30_18492872     ZBoe    G    A        0      0        2 
  30 chr30_18492872     ZGre    G    A        1      2        2 
  30 chr30_18492872     ZHar    G    A        0      0        2 
  30 chr30_18492872   Sample    G    A        0      0        2 
  30 chr30_18497793     AAsi    G    T        0      0        2 
  30 chr30_18497793     AKia    G    T        0      0        2 
  30 chr30_18497793     AOna    G    T        0      0        2 
  30 chr30_18497793     ASom    G    T        0      0        2 
  30 chr30_18497793     HCab    G    T        0      0        2 
  30 chr30_18497793     HPrz    G    T        0      0        2 
  30 chr30_18497793     ZBoe    G    T      0.5      1        2 
  30 chr30_18497793     ZGre    G    T        0      0        2 
  30 chr30_18497793     ZHar    G    T        0      0        2 
  30 chr30_18497793   Sample    G    T        0      0        2 
  30 chr30_18504244     AAsi    T    G        0      0        2 
  30 chr30_18504244     AKia    T    G        0      0        2 
  30 chr30_18504244     AOna    T    G      0.5      1        2 
  30 chr30_18504244     ASom    T    G        0      0        2 
  30 chr30_18504244     HCab    T    G        0      0        2 
  30 chr30_18504244     HPrz    T    G        0      0        2 
  30 chr30_18504244     ZBoe    T    G        0      0        2 
  30 chr30_18504244     ZGre    T    G        0      0        2 
  30 chr30_18504244     ZHar    T    G        0      0        2 
  30 chr30_18504244   Sample    T    G        0      0        2 
  30 chr30_18508559     AAsi    C    G        0      0        2 
  30 chr30_18508559     AKia    C    G        1      2        2 
  30 chr30_18508559     AOna    C    G        0      0        2 
  30 chr30_18508559     ASom    C    G        0      0        2 
  30 chr30_18508559     HCab    C    G        0      0        2 
  30 chr30_18508559     HPrz    C    G        0      0        2 
  30 chr30_18508559     ZBoe    C    G        0      0        2 
  30 chr30_18508559     ZGre    C    G        0      0        2 
  30 chr30_18508559     ZHar    C    G        0      0        2 
  30 chr30_18508559   Sample    C    G        0      0        2 
  30 chr30_18517266     AAsi    G    A        0      0        2 
  30 chr30_18517266     AKia    G    A        0      0        2 
  30 chr30_18517266     AOna    G    A        0      0        2 
  30 chr30_18517266     ASom    G    A        0      0        2 
  30 chr30_18517266     HCab    G    A        0      0        2 
  30 chr30_18517266     HPrz    G    A        0      0        2 
  30 chr30_18517266     ZBoe    G    A      0.5      1        2 
  30 chr30_18517266     ZGre    G    A        0      0        2 
  30 chr30_18517266     ZHar    G    A        0      0        2 
  30 chr30_18517266   Sample    G    A        0      0        2 
  30 chr30_18518842     AAsi    C    T        0      0        2 
  30 chr30_18518842     AKia    C    T        0      0        2 
  30 chr30_18518842     AOna    C    T        0      0        2 
  30 chr30_18518842     ASom    C    T        0      0        2 
  30 chr30_18518842     HCab    C    T        0      0        2 
  30 chr30_18518842     HPrz    C    T        0      0        2 
  30 chr30_18518842     ZBoe    C    T        0      0        2 
  30 chr30_18518842     ZGre    C    T        1      2        2 
  30 chr30_18518842     ZHar    C    T        0      0        2 
  30 chr30_18518842   Sample    C    T        0      0        2 
  30 chr30_18521046     AAsi    G    A        0      0        2 
  30 chr30_18521046     AKia    G    A        0      0        2 
  30 chr30_18521046     AOna    G    A        0      0        2 
  30 chr30_18521046     ASom    G    A        0      0        2 
  30 chr30_18521046     HCab    G    A        0      0        2 
  30 chr30_18521046     HPrz    G    A        0      0        2 
  30 chr30_18521046     ZBoe    G    A        0      0        2 
  30 chr30_18521046     ZGre    G    A        0      0        2 
  30 chr30_18521046     ZHar    G    A        1      2        2 
  30 chr30_18521046   Sample    G    A        0      0        2 
  30 chr30_18525140     AAsi    A    G        0      0        2 
  30 chr30_18525140     AKia    A    G        0      0        2 
  30 chr30_18525140     AOna    A    G        0      0        2 
  30 chr30_18525140     ASom    A    G        0      0        2 
  30 chr30_18525140     HCab    A    G        1      2        2 
  30 chr30_18525140     HPrz    A    G        1      2        2 
  30 chr30_18525140     ZBoe    A    G        0      0        2 
  30 chr30_18525140     ZGre    A    G        0      0        2 
  30 chr30_18525140     ZHar    A    G        0      0        2 
  30 chr30_18525140   Sample    A    G        0      0        2 
  30 chr30_18527498     AAsi    A    T        0      0        2 
  30 chr30_18527498     AKia    A    T      0.5      1        2 
  30 chr30_18527498     AOna    A    T        0      0        2 
  30 chr30_18527498     ASom    A    T        0      0        2 
  30 chr30_18527498     HCab    A    T        0      0        2 
  30 chr30_18527498     HPrz    A    T        0      0        2 
  30 chr30_18527498     ZBoe    A    T        0      0        2 
  30 chr30_18527498     ZGre    A    T        0      0        2 
  30 chr30_18527498     ZHar    A    T        0      0        2 
  30 chr30_18527498   Sample    A    T        0      0        2 
  30 chr30_18537602     AAsi    C    G        0      0        2 
  30 chr30_18537602     AKia    C    G        0      0        2 
  30 chr30_18537602     AOna    C    G        0      0        2 
  30 chr30_18537602     ASom    C    G        0      0        2 
  30 chr30_18537602     HCab    C    G        0      0        2 
  30 chr30_18537602     HPrz    C    G        0      0        2 
  30 chr30_18537602     ZBoe    C    G      0.5      1        2 
  30 chr30_18537602     ZGre    C    G        0      0        2 
  30 chr30_18537602     ZHar    C    G        0      0        2 
  30 chr30_18537602   Sample    C    G        0      0        2 
  30 chr30_18537627     AAsi    T    C        0      0        2 
  30 chr30_18537627     AKia    T    C        0      0        2 
  30 chr30_18537627     AOna    T    C        0      0        2 
  30 chr30_18537627     ASom    T    C        0      0        2 
  30 chr30_18537627     HCab    T    C        0      0        2 
  30 chr30_18537627     HPrz    T    C      0.5      1        2 
  30 chr30_18537627     ZBoe    T    C        0      0        2 
  30 chr30_18537627     ZGre    T    C        0      0        2 
  30 chr30_18537627     ZHar    T    C        0      0        2 
  30 chr30_18537627   Sample    T    C        0      0        2 
  30 chr30_18551998     AAsi    T    C        0      0        2 
  30 chr30_18551998     AKia    T    C        0      0        2 
  30 chr30_18551998     AOna    T    C        0      0        2 
  30 chr30_18551998     ASom    T    C        0      0        2 
  30 chr30_18551998     HCab    T    C        1      2        2 
  30 chr30_18551998     HPrz    T    C        1      2        2 
  30 chr30_18551998     ZBoe    T    C        0      0        2 
  30 chr30_18551998     ZGre    T    C        0      0        2 
  30 chr30_18551998     ZHar    T    C        0      0        2 
  30 chr30_18551998   Sample    T    C        0      0        2 
  30 chr30_18556838     AAsi    A    G        0      0        2 
  30 chr30_18556838     AKia    A    G        1      2        2 
  30 chr30_18556838     AOna    A    G        0      0        2 
  30 chr30_18556838     ASom    A    G        0      0        2 
  30 chr30_18556838     HCab    A    G        0      0        2 
  30 chr30_18556838     HPrz    A    G        0      0        2 
  30 chr30_18556838     ZBoe    A    G        0      0        2 
  30 chr30_18556838     ZGre    A    G        0      0        2 
  30 chr30_18556838     ZHar    A    G        0      0        2 
  30 chr30_18556838   Sample    A    G        0      0        2 
  30 chr30_18563569     AAsi    T    G        0      0        2 
  30 chr30_18563569     AKia    T    G        1      2        2 
  30 chr30_18563569     AOna    T    G        1      2        2 
  30 chr30_18563569     ASom    T    G        0      0        2 
  30 chr30_18563569     HCab    T    G        0      0        2 
  30 chr30_18563569     HPrz    T    G        0      0        2 
  30 chr30_18563569     ZBoe    T    G        0      0        2 
  30 chr30_18563569     ZGre    T    G        0      0        2 
  30 chr30_18563569     ZHar    T    G        0      0        2 
  30 chr30_18563569   Sample    T    G        0      0        2 
  30 chr30_18566911     AAsi    C    A        0      0        2 
  30 chr30_18566911     AKia    C    A        0      0        2 
  30 chr30_18566911     AOna    C    A        0      0        2 
  30 chr30_18566911     ASom    C    A        0      0        2 
  30 chr30_18566911     HCab    C    A        0      0        2 
  30 chr30_18566911     HPrz    C    A        0      0        2 
  30 chr30_18566911     ZBoe    C    A        0      0        2 
  30 chr30_18566911     ZGre    C    A        0      0        2 
  30 chr30_18566911     ZHar    C    A      0.5      1        2 
  30 chr30_18566911   Sample    C    A        0      0        2 
  30 chr30_18567916     AAsi    T    G        0      0        2 
  30 chr30_18567916     AKia    T    G        0      0        2 
  30 chr30_18567916     AOna    T    G        0      0        2 
  30 chr30_18567916     ASom    T    G        0      0        2 
  30 chr30_18567916     HCab    T    G        1      2        2 
  30 chr30_18567916     HPrz    T    G        1      2        2 
  30 chr30_18567916     ZBoe    T    G        0      0        2 
  30 chr30_18567916     ZGre    T    G        0      0        2 
  30 chr30_18567916     ZHar    T    G        0      0        2 
  30 chr30_18567916   Sample    T    G        0      0        2 
  30 chr30_18583490     AAsi    C    T        0      0        2 
  30 chr30_18583490     AKia    C    T        1      2        2 
  30 chr30_18583490     AOna    C    T        1      2        2 
  30 chr30_18583490     ASom    C    T        0      0        2 
  30 chr30_18583490     HCab    C    T        0      0        2 
  30 chr30_18583490     HPrz    C    T        0      0        2 
  30 chr30_18583490     ZBoe    C    T        0      0        2 
  30 chr30_18583490     ZGre    C    T        0      0        2 
  30 chr30_18583490     ZHar    C    T        0      0        2 
  30 chr30_18583490   Sample    C    T        0      0        2 
  30 chr30_18585651     AAsi    T    C        0      0        2 
  30 chr30_18585651     AKia    T    C        0      0        2 
  30 chr30_18585651     AOna    T    C        0      0        2 
  30 chr30_18585651     ASom    T    C        0      0        2 
  30 chr30_18585651     HCab    T    C        0      0        2 
  30 chr30_18585651     HPrz    T    C        0      0        2 
  30 chr30_18585651     ZBoe    T    C        0      0        2 
  30 chr30_18585651     ZGre    T    C      0.5      1        2 
  30 chr30_18585651     ZHar    T    C        0      0        2 
  30 chr30_18585651   Sample    T    C        0      0        2 
  30 chr30_18588823     AAsi    A    C        0      0        2 
  30 chr30_18588823     AKia    A    C        0      0        2 
  30 chr30_18588823     AOna    A    C        0      0        2 
  30 chr30_18588823     ASom    A    C        0      0        2 
  30 chr30_18588823     HCab    A    C        0      0        2 
  30 chr30_18588823     HPrz    A    C        0      0        2 
  30 chr30_18588823     ZBoe    A    C        0      0        2 
  30 chr30_18588823     ZGre    A    C        1      2        2 
  30 chr30_18588823     ZHar    A    C        0      0        2 
  30 chr30_18588823   Sample    A    C        0      0        2 
  30 chr30_18595994     AAsi    C    T        0      0        2 
  30 chr30_18595994     AKia    C    T        1      2        2 
  30 chr30_18595994     AOna    C    T        0      0        2 
  30 chr30_18595994     ASom    C    T        0      0        2 
  30 chr30_18595994     HCab    C    T        0      0        2 
  30 chr30_18595994     HPrz    C    T        0      0        2 
  30 chr30_18595994     ZBoe    C    T        0      0        2 
  30 chr30_18595994     ZGre    C    T        0      0        2 
  30 chr30_18595994     ZHar    C    T        0      0        2 
  30 chr30_18595994   Sample    C    T        0      0        2 
  30 chr30_18621217     AAsi    C    G        0      0        2 
  30 chr30_18621217     AKia    C    G        0      0        2 
  30 chr30_18621217     AOna    C    G      0.5      1        2 
  30 chr30_18621217     ASom    C    G        0      0        2 
  30 chr30_18621217     HCab    C    G        0      0        2 
  30 chr30_18621217     HPrz    C    G        0      0        2 
  30 chr30_18621217     ZBoe    C    G        0      0        2 
  30 chr30_18621217     ZGre    C    G        0      0        2 
  30 chr30_18621217     ZHar    C    G        0      0        2 
  30 chr30_18621217   Sample    C    G        0      0        2 
  30 chr30_18629149     AAsi    G    A        0      0        2 
  30 chr30_18629149     AKia    G    A        0      0        2 
  30 chr30_18629149     AOna    G    A        0      0        2 
  30 chr30_18629149     ASom    G    A        0      0        2 
  30 chr30_18629149     HCab    G    A        0      0        2 
  30 chr30_18629149     HPrz    G    A        0      0        2 
  30 chr30_18629149     ZBoe    G    A      0.5      1        2 
  30 chr30_18629149     ZGre    G    A        0      0        2 
  30 chr30_18629149     ZHar    G    A        0      0        2 
  30 chr30_18629149   Sample    G    A        0      0        2 
  30 chr30_18633288     AAsi    C    T        0      0        2 
  30 chr30_18633288     AKia    C    T        0      0        2 
  30 chr30_18633288     AOna    C    T        0      0        2 
  30 chr30_18633288     ASom    C    T        0      0        2 
  30 chr30_18633288     HCab    C    T        0      0        2 
  30 chr30_18633288     HPrz    C    T        0      0        2 
  30 chr30_18633288     ZBoe    C    T        0      0        2 
  30 chr30_18633288     ZGre    C    T        1      2        2 
  30 chr30_18633288     ZHar    C    T        0      0        2 
  30 chr30_18633288   Sample    C    T        0      0        2 
  30 chr30_18640862     AAsi    G    A        1      2        2 
  30 chr30_18640862     AKia    G    A        0      0        2 
  30 chr30_18640862     AOna    G    A        0      0        2 
  30 chr30_18640862     ASom    G    A        1      2        2 
  30 chr30_18640862     HCab    G    A        0      0        2 
  30 chr30_18640862     HPrz    G    A        0      0        2 
  30 chr30_18640862     ZBoe    G    A        0      0        2 
  30 chr30_18640862     ZGre    G    A        0      0        2 
  30 chr30_18640862     ZHar    G    A        0      0        2 
  30 chr30_18640862   Sample    G    A        1      2        2 
  30 chr30_18651980     AAsi    C    A        0      0        2 
  30 chr30_18651980     AKia    C    A        0      0        2 
  30 chr30_18651980     AOna    C    A        0      0        2 
  30 chr30_18651980     ASom    C    A        0      0        2 
  30 chr30_18651980     HCab    C    A        1      2        2 
  30 chr30_18651980     HPrz    C    A        1      2        2 
  30 chr30_18651980     ZBoe    C    A        0      0        2 
  30 chr30_18651980     ZGre    C    A        0      0        2 
  30 chr30_18651980     ZHar    C    A        0      0        2 
  30 chr30_18651980   Sample    C    A        0      0        2 
  30 chr30_18671585     AAsi    A    G        0      0        2 
  30 chr30_18671585     AKia    A    G        0      0        2 
  30 chr30_18671585     AOna    A    G        0      0        2 
  30 chr30_18671585     ASom    A    G        0      0        2 
  30 chr30_18671585     HCab    A    G        1      2        2 
  30 chr30_18671585     HPrz    A    G        1      2        2 
  30 chr30_18671585     ZBoe    A    G        0      0        2 
  30 chr30_18671585     ZGre    A    G        0      0        2 
  30 chr30_18671585     ZHar    A    G        0      0        2 
  30 chr30_18671585   Sample    A    G        0      0        2 
  30 chr30_18673401     AAsi    C    G        0      0        2 
  30 chr30_18673401     AKia    C    G        0      0        2 
  30 chr30_18673401     AOna    C    G        0      0        2 
  30 chr30_18673401     ASom    C    G        0      0        2 
  30 chr30_18673401     HCab    C    G        0      0        2 
  30 chr30_18673401     HPrz    C    G      0.5      1        2 
  30 chr30_18673401     ZBoe    C    G        0      0        2 
  30 chr30_18673401     ZGre    C    G        0      0        2 
  30 chr30_18673401     ZHar    C    G        0      0        2 
  30 chr30_18673401   Sample    C    G        0      0        2 
  30 chr30_18678445     AAsi    G    A        0      0        2 
  30 chr30_18678445     AKia    G    A        0      0        2 
  30 chr30_18678445     AOna    G    A        0      0        2 
  30 chr30_18678445     ASom    G    A        0      0        2 
  30 chr30_18678445     HCab    G    A        1      2        2 
  30 chr30_18678445     HPrz    G    A        1      2        2 
  30 chr30_18678445     ZBoe    G    A        0      0        2 
  30 chr30_18678445     ZGre    G    A        0      0        2 
  30 chr30_18678445     ZHar    G    A        0      0        2 
  30 chr30_18678445   Sample    G    A        0      0        2 
  30 chr30_18701083     AAsi    A    G        0      0        2 
  30 chr30_18701083     AKia    A    G        0      0        2 
  30 chr30_18701083     AOna    A    G      0.5      1        2 
  30 chr30_18701083     ASom    A    G        0      0        2 
  30 chr30_18701083     HCab    A    G        0      0        2 
  30 chr30_18701083     HPrz    A    G        0      0        2 
  30 chr30_18701083     ZBoe    A    G        0      0        2 
  30 chr30_18701083     ZGre    A    G        0      0        2 
  30 chr30_18701083     ZHar    A    G        0      0        2 
  30 chr30_18701083   Sample    A    G        0      0        2 
  30 chr30_18717976     AAsi    C    G        0      0        2 
  30 chr30_18717976     AKia    C    G        0      0        2 
  30 chr30_18717976     AOna    C    G        0      0        2 
  30 chr30_18717976     ASom    C    G        0      0        2 
  30 chr30_18717976     HCab    C    G        0      0        2 
  30 chr30_18717976     HPrz    C    G      0.5      1        2 
  30 chr30_18717976     ZBoe    C    G        0      0        2 
  30 chr30_18717976     ZGre    C    G        0      0        2 
  30 chr30_18717976     ZHar    C    G        0      0        2 
  30 chr30_18717976   Sample    C    G        0      0        2 
  30 chr30_18723632     AAsi    G    A        0      0        2 
  30 chr30_18723632     AKia    G    A        0      0        2 
  30 chr30_18723632     AOna    G    A        0      0        2 
  30 chr30_18723632     ASom    G    A        0      0        2 
  30 chr30_18723632     HCab    G    A        0      0        2 
  30 chr30_18723632     HPrz    G    A        0      0        2 
  30 chr30_18723632     ZBoe    G    A        0      0        2 
  30 chr30_18723632     ZGre    G    A      0.5      1        2 
  30 chr30_18723632     ZHar    G    A        0      0        2 
  30 chr30_18723632   Sample    G    A        0      0        2 
  30 chr30_18727250     AAsi    G    C        1      2        2 
  30 chr30_18727250     AKia    G    C        0      0        2 
  30 chr30_18727250     AOna    G    C        0      0        2 
  30 chr30_18727250     ASom    G    C        1      2        2 
  30 chr30_18727250     HCab    G    C        0      0        2 
  30 chr30_18727250     HPrz    G    C        0      0        2 
  30 chr30_18727250     ZBoe    G    C        0      0        2 
  30 chr30_18727250     ZGre    G    C        0      0        2 
  30 chr30_18727250     ZHar    G    C        0      0        2 
  30 chr30_18727250   Sample    G    C        1      2        2 
  30 chr30_18727857     AAsi    A    G        1      2        2 
  30 chr30_18727857     AKia    A    G        0      0        2 
  30 chr30_18727857     AOna    A    G        0      0        2 
  30 chr30_18727857     ASom    A    G        1      2        2 
  30 chr30_18727857     HCab    A    G        1      2        2 
  30 chr30_18727857     HPrz    A    G        1      2        2 
  30 chr30_18727857     ZBoe    A    G        0      0        2 
  30 chr30_18727857     ZGre    A    G        0      0        2 
  30 chr30_18727857     ZHar    A    G        0      0        2 
  30 chr30_18727857   Sample    A    G        1      2        2 
  30 chr30_18727931     AAsi    C    T        0      0        2 
  30 chr30_18727931     AKia    C    T        0      0        2 
  30 chr30_18727931     AOna    C    T        0      0        2 
  30 chr30_18727931     ASom    C    T        0      0        2 
  30 chr30_18727931     HCab    C    T        0      0        2 
  30 chr30_18727931     HPrz    C    T        0      0        2 
  30 chr30_18727931     ZBoe    C    T        1      2        2 
  30 chr30_18727931     ZGre    C    T        0      0        2 
  30 chr30_18727931     ZHar    C    T        0      0        2 
  30 chr30_18727931   Sample    C    T        0      0        2 
  30 chr30_18729046     AAsi    T    C        0      0        2 
  30 chr30_18729046     AKia    T    C        0      0        2 
  30 chr30_18729046     AOna    T    C        0      0        2 
  30 chr30_18729046     ASom    T    C        0      0        2 
  30 chr30_18729046     HCab    T    C      0.5      1        2 
  30 chr30_18729046     HPrz    T    C        0      0        2 
  30 chr30_18729046     ZBoe    T    C        0      0        2 
  30 chr30_18729046     ZGre    T    C        0      0        2 
  30 chr30_18729046     ZHar    T    C        0      0        2 
  30 chr30_18729046   Sample    T    C        0      0        2 
  30 chr30_18729974     AAsi    T    G        0      0        2 
  30 chr30_18729974     AKia    T    G        0      0        2 
  30 chr30_18729974     AOna    T    G        0      0        2 
  30 chr30_18729974     ASom    T    G        0      0        2 
  30 chr30_18729974     HCab    T    G        0      0        2 
  30 chr30_18729974     HPrz    T    G        0      0        2 
  30 chr30_18729974     ZBoe    T    G        1      2        2 
  30 chr30_18729974     ZGre    T    G        1      2        2 
  30 chr30_18729974     ZHar    T    G        1      2        2 
  30 chr30_18729974   Sample    T    G        0      0        2 
  30 chr30_18732856     AAsi    G    A        0      0        2 
  30 chr30_18732856     AKia    G    A        0      0        2 
  30 chr30_18732856     AOna    G    A        0      0        2 
  30 chr30_18732856     ASom    G    A        0      0        2 
  30 chr30_18732856     HCab    G    A        1      2        2 
  30 chr30_18732856     HPrz    G    A        1      2        2 
  30 chr30_18732856     ZBoe    G    A        0      0        2 
  30 chr30_18732856     ZGre    G    A        0      0        2 
  30 chr30_18732856     ZHar    G    A        0      0        2 
  30 chr30_18732856   Sample    G    A        0      0        2 
  30 chr30_18752610     AAsi    T    C        0      0        2 
  30 chr30_18752610     AKia    T    C        0      0        2 
  30 chr30_18752610     AOna    T    C        0      0        2 
  30 chr30_18752610     ASom    T    C        0      0        2 
  30 chr30_18752610     HCab    T    C        1      2        2 
  30 chr30_18752610     HPrz    T    C        1      2        2 
  30 chr30_18752610     ZBoe    T    C        0      0        2 
  30 chr30_18752610     ZGre    T    C        0      0        2 
  30 chr30_18752610     ZHar    T    C        0      0        2 
  30 chr30_18752610   Sample    T    C        0      0        2 
  30 chr30_18761765     AAsi    C    T        0      0        2 
  30 chr30_18761765     AKia    C    T        0      0        2 
  30 chr30_18761765     AOna    C    T        0      0        2 
  30 chr30_18761765     ASom    C    T        0      0        2 
  30 chr30_18761765     HCab    C    T        0      0        2 
  30 chr30_18761765     HPrz    C    T        0      0        2 
  30 chr30_18761765     ZBoe    C    T      0.5      1        2 
  30 chr30_18761765     ZGre    C    T        0      0        2 
  30 chr30_18761765     ZHar    C    T        0      0        2 
  30 chr30_18761765   Sample    C    T        0      0        2 
  30 chr30_18768450     AAsi    T    G        0      0        2 
  30 chr30_18768450     AKia    T    G        0      0        2 
  30 chr30_18768450     AOna    T    G        0      0        2 
  30 chr30_18768450     ASom    T    G        0      0        2 
  30 chr30_18768450     HCab    T    G        1      2        2 
  30 chr30_18768450     HPrz    T    G        1      2        2 
  30 chr30_18768450     ZBoe    T    G        0      0        2 
  30 chr30_18768450     ZGre    T    G        0      0        2 
  30 chr30_18768450     ZHar    T    G        0      0        2 
  30 chr30_18768450   Sample    T    G        0      0        2 
  30 chr30_18779504     AAsi    G    T        0      0        2 
  30 chr30_18779504     AKia    G    T        0      0        2 
  30 chr30_18779504     AOna    G    T        0      0        2 
  30 chr30_18779504     ASom    G    T        0      0        2 
  30 chr30_18779504     HCab    G    T        0      0        2 
  30 chr30_18779504     HPrz    G    T        0      0        2 
  30 chr30_18779504     ZBoe    G    T        1      2        2 
  30 chr30_18779504     ZGre    G    T        0      0        2 
  30 chr30_18779504     ZHar    G    T        0      0        2 
  30 chr30_18779504   Sample    G    T        0      0        2 
  30 chr30_18780613     AAsi    A    C        0      0        2 
  30 chr30_18780613     AKia    A    C      0.5      1        2 
  30 chr30_18780613     AOna    A    C        0      0        2 
  30 chr30_18780613     ASom    A    C        0      0        2 
  30 chr30_18780613     HCab    A    C        0      0        2 
  30 chr30_18780613     HPrz    A    C        0      0        2 
  30 chr30_18780613     ZBoe    A    C        0      0        2 
  30 chr30_18780613     ZGre    A    C        0      0        2 
  30 chr30_18780613     ZHar    A    C        0      0        2 
  30 chr30_18780613   Sample    A    C        0      0        2 
  30 chr30_18795872     AAsi    C    T      0.5      1        2 
  30 chr30_18795872     AKia    C    T        0      0        2 
  30 chr30_18795872     AOna    C    T        0      0        2 
  30 chr30_18795872     ASom    C    T      0.5      1        2 
  30 chr30_18795872     HCab    C    T        0      0        2 
  30 chr30_18795872     HPrz    C    T        0      0        2 
  30 chr30_18795872     ZBoe    C    T        0      0        2 
  30 chr30_18795872     ZGre    C    T        0      0        2 
  30 chr30_18795872     ZHar    C    T        0      0        2 
  30 chr30_18795872   Sample    C    T        1      2        2 
  30 chr30_18797087     AAsi    C    T        0      0        2 
  30 chr30_18797087     AKia    C    T        0      0        2 
  30 chr30_18797087     AOna    C    T      0.5      1        2 
  30 chr30_18797087     ASom    C    T        0      0        2 
  30 chr30_18797087     HCab    C    T        0      0        2 
  30 chr30_18797087     HPrz    C    T        0      0        2 
  30 chr30_18797087     ZBoe    C    T        0      0        2 
  30 chr30_18797087     ZGre    C    T        0      0        2 
  30 chr30_18797087     ZHar    C    T        0      0        2 
  30 chr30_18797087   Sample    C    T        0      0        2 
  30 chr30_18798960     AAsi    T    C        0      0        2 
  30 chr30_18798960     AKia    T    C        1      2        2 
  30 chr30_18798960     AOna    T    C        0      0        2 
  30 chr30_18798960     ASom    T    C        0      0        2 
  30 chr30_18798960     HCab    T    C        0      0        2 
  30 chr30_18798960     HPrz    T    C        0      0        2 
  30 chr30_18798960     ZBoe    T    C        0      0        2 
  30 chr30_18798960     ZGre    T    C        0      0        2 
  30 chr30_18798960     ZHar    T    C        0      0        2 
  30 chr30_18798960   Sample    T    C        0      0        2 
  30 chr30_18803573     AAsi    T    C        0      0        2 
  30 chr30_18803573     AKia    T    C        0      0        2 
  30 chr30_18803573     AOna    T    C        0      0        2 
  30 chr30_18803573     ASom    T    C        0      0        2 
  30 chr30_18803573     HCab    T    C        0      0        2 
  30 chr30_18803573     HPrz    T    C        0      0        2 
  30 chr30_18803573     ZBoe    T    C        0      0        2 
  30 chr30_18803573     ZGre    T    C        0      0        2 
  30 chr30_18803573     ZHar    T    C      0.5      1        2 
  30 chr30_18803573   Sample    T    C        0      0        2 
  30 chr30_18812472     AAsi    C    G        0      0        2 
  30 chr30_18812472     AKia    C    G        0      0        2 
  30 chr30_18812472     AOna    C    G        0      0        2 
  30 chr30_18812472     ASom    C    G        0      0        2 
  30 chr30_18812472     HCab    C    G        1      2        2 
  30 chr30_18812472     HPrz    C    G        1      2        2 
  30 chr30_18812472     ZBoe    C    G        0      0        2 
  30 chr30_18812472     ZGre    C    G        0      0        2 
  30 chr30_18812472     ZHar    C    G        0      0        2 
  30 chr30_18812472   Sample    C    G        0      0        2 
  30 chr30_18818692     AAsi    G    T        0      0        2 
  30 chr30_18818692     AKia    G    T        0      0        2 
  30 chr30_18818692     AOna    G    T        0      0        2 
  30 chr30_18818692     ASom    G    T        0      0        2 
  30 chr30_18818692     HCab    G    T        0      0        2 
  30 chr30_18818692     HPrz    G    T        0      0        2 
  30 chr30_18818692     ZBoe    G    T        0      0        2 
  30 chr30_18818692     ZGre    G    T        0      0        2 
  30 chr30_18818692     ZHar    G    T        1      2        2 
  30 chr30_18818692   Sample    G    T        0      0        2 
  30 chr30_18849261     AAsi    A    G        0      0        2 
  30 chr30_18849261     AKia    A    G        0      0        2 
  30 chr30_18849261     AOna    A    G        0      0        2 
  30 chr30_18849261     ASom    A    G        0      0        2 
  30 chr30_18849261     HCab    A    G        1      2        2 
  30 chr30_18849261     HPrz    A    G        1      2        2 
  30 chr30_18849261     ZBoe    A    G        0      0        2 
  30 chr30_18849261     ZGre    A    G        0      0        2 
  30 chr30_18849261     ZHar    A    G        0      0        2 
  30 chr30_18849261   Sample    A    G        0      0        2 
  30 chr30_18865788     AAsi    T    G        0      0        2 
  30 chr30_18865788     AKia    T    G        0      0        2 
  30 chr30_18865788     AOna    T    G        0      0        2 
  30 chr30_18865788     ASom    T    G        0      0        2 
  30 chr30_18865788     HCab    T    G      0.5      1        2 
  30 chr30_18865788     HPrz    T    G        0      0        2 
  30 chr30_18865788     ZBoe    T    G        0      0        2 
  30 chr30_18865788     ZGre    T    G        0      0        2 
  30 chr30_18865788     ZHar    T    G        0      0        2 
  30 chr30_18865788   Sample    T    G        0      0        2 
  30 chr30_18866286     AAsi    A    G        0      0        2 
  30 chr30_18866286     AKia    A    G        0      0        2 
  30 chr30_18866286     AOna    A    G        0      0        2 
  30 chr30_18866286     ASom    A    G      0.5      1        2 
  30 chr30_18866286     HCab    A    G        0      0        2 
  30 chr30_18866286     HPrz    A    G        0      0        2 
  30 chr30_18866286     ZBoe    A    G        0      0        2 
  30 chr30_18866286     ZGre    A    G        0      0        2 
  30 chr30_18866286     ZHar    A    G        0      0        2 
  30 chr30_18866286   Sample    A    G        0      0        2 
  30 chr30_18874756     AAsi    G    A        0      0        2 
  30 chr30_18874756     AKia    G    A        0      0        2 
  30 chr30_18874756     AOna    G    A        0      0        2 
  30 chr30_18874756     ASom    G    A        0      0        2 
  30 chr30_18874756     HCab    G    A        1      2        2 
  30 chr30_18874756     HPrz    G    A        1      2        2 
  30 chr30_18874756     ZBoe    G    A        0      0        2 
  30 chr30_18874756     ZGre    G    A        0      0        2 
  30 chr30_18874756     ZHar    G    A        0      0        2 
  30 chr30_18874756   Sample    G    A        0      0        2 
  30 chr30_18880548     AAsi    T    G        0      0        2 
  30 chr30_18880548     AKia    T    G        1      2        2 
  30 chr30_18880548     AOna    T    G        1      2        2 
  30 chr30_18880548     ASom    T    G        0      0        2 
  30 chr30_18880548     HCab    T    G        0      0        2 
  30 chr30_18880548     HPrz    T    G        0      0        2 
  30 chr30_18880548     ZBoe    T    G        0      0        2 
  30 chr30_18880548     ZGre    T    G        0      0        2 
  30 chr30_18880548     ZHar    T    G        0      0        2 
  30 chr30_18880548   Sample    T    G        0      0        2 
  30 chr30_18896528     AAsi    T    C        0      0        2 
  30 chr30_18896528     AKia    T    C        0      0        2 
  30 chr30_18896528     AOna    T    C        0      0        2 
  30 chr30_18896528     ASom    T    C        0      0        2 
  30 chr30_18896528     HCab    T    C        1      2        2 
  30 chr30_18896528     HPrz    T    C        1      2        2 
  30 chr30_18896528     ZBoe    T    C        0      0        2 
  30 chr30_18896528     ZGre    T    C        0      0        2 
  30 chr30_18896528     ZHar    T    C        0      0        2 
  30 chr30_18896528   Sample    T    C        0      0        2 
  30 chr30_18900584     AAsi    C    G        0      0        2 
  30 chr30_18900584     AKia    C    G        1      2        2 
  30 chr30_18900584     AOna    C    G        1      2        2 
  30 chr30_18900584     ASom    C    G        0      0        2 
  30 chr30_18900584     HCab    C    G        0      0        2 
  30 chr30_18900584     HPrz    C    G        0      0        2 
  30 chr30_18900584     ZBoe    C    G        0      0        2 
  30 chr30_18900584     ZGre    C    G        0      0        2 
  30 chr30_18900584     ZHar    C    G        0      0        2 
  30 chr30_18900584   Sample    C    G        0      0        2 
  30 chr30_18907620     AAsi    C    G        0      0        2 
  30 chr30_18907620     AKia    C    G        0      0        2 
  30 chr30_18907620     AOna    C    G        0      0        2 
  30 chr30_18907620     ASom    C    G        0      0        2 
  30 chr30_18907620     HCab    C    G        0      0        2 
  30 chr30_18907620     HPrz    C    G        0      0        2 
  30 chr30_18907620     ZBoe    C    G        0      0        2 
  30 chr30_18907620     ZGre    C    G        1      2        2 
  30 chr30_18907620     ZHar    C    G        0      0        2 
  30 chr30_18907620   Sample    C    G        0      0        2 
  30 chr30_18907903     AAsi    G    A        0      0        2 
  30 chr30_18907903     AKia    G    A        0      0        2 
  30 chr30_18907903     AOna    G    A        0      0        2 
  30 chr30_18907903     ASom    G    A        0      0        2 
  30 chr30_18907903     HCab    G    A        1      2        2 
  30 chr30_18907903     HPrz    G    A        1      2        2 
  30 chr30_18907903     ZBoe    G    A        0      0        2 
  30 chr30_18907903     ZGre    G    A        0      0        2 
  30 chr30_18907903     ZHar    G    A        0      0        2 
  30 chr30_18907903   Sample    G    A        0      0        2 
  30 chr30_18912594     AAsi    T    C        0      0        2 
  30 chr30_18912594     AKia    T    C        0      0        2 
  30 chr30_18912594     AOna    T    C        0      0        2 
  30 chr30_18912594     ASom    T    C        0      0        2 
  30 chr30_18912594     HCab    T    C        1      2        2 
  30 chr30_18912594     HPrz    T    C        1      2        2 
  30 chr30_18912594     ZBoe    T    C        0      0        2 
  30 chr30_18912594     ZGre    T    C        0      0        2 
  30 chr30_18912594     ZHar    T    C        0      0        2 
  30 chr30_18912594   Sample    T    C        0      0        2 
  30 chr30_18917567     AAsi    C    T        0      0        2 
  30 chr30_18917567     AKia    C    T        0      0        2 
  30 chr30_18917567     AOna    C    T        0      0        2 
  30 chr30_18917567     ASom    C    T        0      0        2 
  30 chr30_18917567     HCab    C    T        0      0        2 
  30 chr30_18917567     HPrz    C    T        0      0        2 
  30 chr30_18917567     ZBoe    C    T        0      0        2 
  30 chr30_18917567     ZGre    C    T      0.5      1        2 
  30 chr30_18917567     ZHar    C    T        0      0        2 
  30 chr30_18917567   Sample    C    T        0      0        2 
  30 chr30_18918249     AAsi    T    C      0.5      1        2 
  30 chr30_18918249     AKia    T    C        0      0        2 
  30 chr30_18918249     AOna    T    C        0      0        2 
  30 chr30_18918249     ASom    T    C        0      0        2 
  30 chr30_18918249     HCab    T    C        0      0        2 
  30 chr30_18918249     HPrz    T    C        0      0        2 
  30 chr30_18918249     ZBoe    T    C        0      0        2 
  30 chr30_18918249     ZGre    T    C        0      0        2 
  30 chr30_18918249     ZHar    T    C        0      0        2 
  30 chr30_18918249   Sample    T    C        0      0        2 
  30 chr30_18938058     AAsi    A    T        0      0        2 
  30 chr30_18938058     AKia    A    T        0      0        2 
  30 chr30_18938058     AOna    A    T      0.5      1        2 
  30 chr30_18938058     ASom    A    T        0      0        2 
  30 chr30_18938058     HCab    A    T        0      0        2 
  30 chr30_18938058     HPrz    A    T        0      0        2 
  30 chr30_18938058     ZBoe    A    T        0      0        2 
  30 chr30_18938058     ZGre    A    T        0      0        2 
  30 chr30_18938058     ZHar    A    T        0      0        2 
  30 chr30_18938058   Sample    A    T        0      0        2 
  30 chr30_18947539     AAsi    T    C        0      0        2 
  30 chr30_18947539     AKia    T    C        1      2        2 
  30 chr30_18947539     AOna    T    C      0.5      1        2 
  30 chr30_18947539     ASom    T    C        0      0        2 
  30 chr30_18947539     HCab    T    C        0      0        2 
  30 chr30_18947539     HPrz    T    C        0      0        2 
  30 chr30_18947539     ZBoe    T    C        0      0        2 
  30 chr30_18947539     ZGre    T    C        0      0        2 
  30 chr30_18947539     ZHar    T    C        0      0        2 
  30 chr30_18947539   Sample    T    C        0      0        2 
  30 chr30_18956243     AAsi    C    T      0.5      1        2 
  30 chr30_18956243     AKia    C    T        0      0        2 
  30 chr30_18956243     AOna    C    T        0      0        2 
  30 chr30_18956243     ASom    C    T        0      0        2 
  30 chr30_18956243     HCab    C    T        0      0        2 
  30 chr30_18956243     HPrz    C    T        0      0        2 
  30 chr30_18956243     ZBoe    C    T        0      0        2 
  30 chr30_18956243     ZGre    C    T        0      0        2 
  30 chr30_18956243     ZHar    C    T        0      0        2 
  30 chr30_18956243   Sample    C    T        0      0        2 
  30 chr30_18983806     AAsi    T    C        0      0        2 
  30 chr30_18983806     AKia    T    C        0      0        2 
  30 chr30_18983806     AOna    T    C      0.5      1        2 
  30 chr30_18983806     ASom    T    C        0      0        2 
  30 chr30_18983806     HCab    T    C        0      0        2 
  30 chr30_18983806     HPrz    T    C        0      0        2 
  30 chr30_18983806     ZBoe    T    C        0      0        2 
  30 chr30_18983806     ZGre    T    C        0      0        2 
  30 chr30_18983806     ZHar    T    C        0      0        2 
  30 chr30_18983806   Sample    T    C        0      0        2 
  30 chr30_18989981     AAsi    G    C        0      0        2 
  30 chr30_18989981     AKia    G    C        0      0        2 
  30 chr30_18989981     AOna    G    C        0      0        2 
  30 chr30_18989981     ASom    G    C        0      0        2 
  30 chr30_18989981     HCab    G    C        1      2        2 
  30 chr30_18989981     HPrz    G    C        1      2        2 
  30 chr30_18989981     ZBoe    G    C        0      0        2 
  30 chr30_18989981     ZGre    G    C        0      0        2 
  30 chr30_18989981     ZHar    G    C        0      0        2 
  30 chr30_18989981   Sample    G    C        0      0        2 
  30 chr30_18993746     AAsi    G    A        0      0        2 
  30 chr30_18993746     AKia    G    A        0      0        2 
  30 chr30_18993746     AOna    G    A        0      0        2 
  30 chr30_18993746     ASom    G    A        0      0        2 
  30 chr30_18993746     HCab    G    A        1      2        2 
  30 chr30_18993746     HPrz    G    A        1      2        2 
  30 chr30_18993746     ZBoe    G    A        0      0        2 
  30 chr30_18993746     ZGre    G    A        0      0        2 
  30 chr30_18993746     ZHar    G    A        0      0        2 
  30 chr30_18993746   Sample    G    A        0      0        2 
  30 chr30_18995031     AAsi    T    C        0      0        2 
  30 chr30_18995031     AKia    T    C        0      0        2 
  30 chr30_18995031     AOna    T    C        0      0        2 
  30 chr30_18995031     ASom    T    C        0      0        2 
  30 chr30_18995031     HCab    T    C        1      2        2 
  30 chr30_18995031     HPrz    T    C        1      2        2 
  30 chr30_18995031     ZBoe    T    C        0      0        2 
  30 chr30_18995031     ZGre    T    C        0      0        2 
  30 chr30_18995031     ZHar    T    C        0      0        2 
  30 chr30_18995031   Sample    T    C        0      0        2 
  30 chr30_18995731     AAsi    C    T        0      0        2 
  30 chr30_18995731     AKia    C    T        0      0        2 
  30 chr30_18995731     AOna    C    T        0      0        2 
  30 chr30_18995731     ASom    C    T        0      0        2 
  30 chr30_18995731     HCab    C    T        0      0        2 
  30 chr30_18995731     HPrz    C    T      0.5      1        2 
  30 chr30_18995731     ZBoe    C    T        0      0        2 
  30 chr30_18995731     ZGre    C    T        0      0        2 
  30 chr30_18995731     ZHar    C    T        0      0        2 
  30 chr30_18995731   Sample    C    T        0      0        2 
  30 chr30_18998257     AAsi    G    T        0      0        2 
  30 chr30_18998257     AKia    G    T        0      0        2 
  30 chr30_18998257     AOna    G    T        0      0        2 
  30 chr30_18998257     ASom    G    T        0      0        2 
  30 chr30_18998257     HCab    G    T        0      0        2 
  30 chr30_18998257     HPrz    G    T        0      0        2 
  30 chr30_18998257     ZBoe    G    T        0      0        2 
  30 chr30_18998257     ZGre    G    T        0      0        2 
  30 chr30_18998257     ZHar    G    T        1      2        2 
  30 chr30_18998257   Sample    G    T        0      0        2 
  30 chr30_19003705     AAsi    G    A        0      0        2 
  30 chr30_19003705     AKia    G    A        1      2        2 
  30 chr30_19003705     AOna    G    A        1      2        2 
  30 chr30_19003705     ASom    G    A        0      0        2 
  30 chr30_19003705     HCab    G    A        0      0        2 
  30 chr30_19003705     HPrz    G    A        0      0        2 
  30 chr30_19003705     ZBoe    G    A        0      0        2 
  30 chr30_19003705     ZGre    G    A        0      0        2 
  30 chr30_19003705     ZHar    G    A        0      0        2 
  30 chr30_19003705   Sample    G    A        0      0        2 
  30 chr30_19010374     AAsi    C    T        0      0        2 
  30 chr30_19010374     AKia    C    T        0      0        2 
  30 chr30_19010374     AOna    C    T        0      0        2 
  30 chr30_19010374     ASom    C    T        0      0        2 
  30 chr30_19010374     HCab    C    T        0      0        2 
  30 chr30_19010374     HPrz    C    T      0.5      1        2 
  30 chr30_19010374     ZBoe    C    T        0      0        2 
  30 chr30_19010374     ZGre    C    T        0      0        2 
  30 chr30_19010374     ZHar    C    T        0      0        2 
  30 chr30_19010374   Sample    C    T        0      0        2 
  30 chr30_19012556     AAsi    G    A        0      0        2 
  30 chr30_19012556     AKia    G    A        0      0        2 
  30 chr30_19012556     AOna    G    A        0      0        2 
  30 chr30_19012556     ASom    G    A        0      0        2 
  30 chr30_19012556     HCab    G    A        0      0        2 
  30 chr30_19012556     HPrz    G    A        0      0        2 
  30 chr30_19012556     ZBoe    G    A        0      0        2 
  30 chr30_19012556     ZGre    G    A      0.5      1        2 
  30 chr30_19012556     ZHar    G    A        0      0        2 
  30 chr30_19012556   Sample    G    A        0      0        2 
  30 chr30_19013698     AAsi    A    G        0      0        2 
  30 chr30_19013698     AKia    A    G        1      2        2 
  30 chr30_19013698     AOna    A    G        1      2        2 
  30 chr30_19013698     ASom    A    G        0      0        2 
  30 chr30_19013698     HCab    A    G        0      0        2 
  30 chr30_19013698     HPrz    A    G        0      0        2 
  30 chr30_19013698     ZBoe    A    G        0      0        2 
  30 chr30_19013698     ZGre    A    G        0      0        2 
  30 chr30_19013698     ZHar    A    G        0      0        2 
  30 chr30_19013698   Sample    A    G        0      0        2 
  30 chr30_19021778     AAsi    A    G        0      0        2 
  30 chr30_19021778     AKia    A    G        0      0        2 
  30 chr30_19021778     AOna    A    G        0      0        2 
  30 chr30_19021778     ASom    A    G        0      0        2 
  30 chr30_19021778     HCab    A    G      0.5      1        2 
  30 chr30_19021778     HPrz    A    G        0      0        2 
  30 chr30_19021778     ZBoe    A    G        0      0        2 
  30 chr30_19021778     ZGre    A    G        0      0        2 
  30 chr30_19021778     ZHar    A    G        0      0        2 
  30 chr30_19021778   Sample    A    G        0      0        2 
  30 chr30_19040887     AAsi    T    C        0      0        2 
  30 chr30_19040887     AKia    T    C        0      0        2 
  30 chr30_19040887     AOna    T    C        0      0        2 
  30 chr30_19040887     ASom    T    C        0      0        2 
  30 chr30_19040887     HCab    T    C        0      0        2 
  30 chr30_19040887     HPrz    T    C        0      0        2 
  30 chr30_19040887     ZBoe    T    C      0.5      1        2 
  30 chr30_19040887     ZGre    T    C        0      0        2 
  30 chr30_19040887     ZHar    T    C        0      0        2 
  30 chr30_19040887   Sample    T    C        1      2        2 
  30 chr30_19045581     AAsi    A    T        0      0        2 
  30 chr30_19045581     AKia    A    T        0      0        2 
  30 chr30_19045581     AOna    A    T        0      0        2 
  30 chr30_19045581     ASom    A    T        0      0        2 
  30 chr30_19045581     HCab    A    T        1      2        2 
  30 chr30_19045581     HPrz    A    T        1      2        2 
  30 chr30_19045581     ZBoe    A    T        0      0        2 
  30 chr30_19045581     ZGre    A    T        0      0        2 
  30 chr30_19045581     ZHar    A    T        0      0        2 
  30 chr30_19045581   Sample    A    T        0      0        2 
  30 chr30_19048020     AAsi    G    A        0      0        2 
  30 chr30_19048020     AKia    G    A        0      0        2 
  30 chr30_19048020     AOna    G    A        0      0        2 
  30 chr30_19048020     ASom    G    A        0      0        2 
  30 chr30_19048020     HCab    G    A        1      2        2 
  30 chr30_19048020     HPrz    G    A        1      2        2 
  30 chr30_19048020     ZBoe    G    A        0      0        2 
  30 chr30_19048020     ZGre    G    A        0      0        2 
  30 chr30_19048020     ZHar    G    A        0      0        2 
  30 chr30_19048020   Sample    G    A        0      0        2 
  30 chr30_19049220     AAsi    G    A        0      0        2 
  30 chr30_19049220     AKia    G    A        0      0        2 
  30 chr30_19049220     AOna    G    A        0      0        2 
  30 chr30_19049220     ASom    G    A        0      0        2 
  30 chr30_19049220     HCab    G    A        0      0        2 
  30 chr30_19049220     HPrz    G    A        0      0        2 
  30 chr30_19049220     ZBoe    G    A        0      0        2 
  30 chr30_19049220     ZGre    G    A        0      0        2 
  30 chr30_19049220     ZHar    G    A        1      2        2 
  30 chr30_19049220   Sample    G    A        0      0        2 
  30 chr30_19053505     AAsi    G    A        0      0        2 
  30 chr30_19053505     AKia    G    A        0      0        2 
  30 chr30_19053505     AOna    G    A        0      0        2 
  30 chr30_19053505     ASom    G    A        0      0        2 
  30 chr30_19053505     HCab    G    A        1      2        2 
  30 chr30_19053505     HPrz    G    A        1      2        2 
  30 chr30_19053505     ZBoe    G    A        0      0        2 
  30 chr30_19053505     ZGre    G    A        0      0        2 
  30 chr30_19053505     ZHar    G    A        0      0        2 
  30 chr30_19053505   Sample    G    A        0      0        2 
  30 chr30_19065123     AAsi    A    G        0      0        2 
  30 chr30_19065123     AKia    A    G        0      0        2 
  30 chr30_19065123     AOna    A    G        0      0        2 
  30 chr30_19065123     ASom    A    G        0      0        2 
  30 chr30_19065123     HCab    A    G        1      2        2 
  30 chr30_19065123     HPrz    A    G        1      2        2 
  30 chr30_19065123     ZBoe    A    G        0      0        2 
  30 chr30_19065123     ZGre    A    G        0      0        2 
  30 chr30_19065123     ZHar    A    G        0      0        2 
  30 chr30_19065123   Sample    A    G        0      0        2 
  30 chr30_19065467     AAsi    C    G        0      0        2 
  30 chr30_19065467     AKia    C    G        1      2        2 
  30 chr30_19065467     AOna    C    G      0.5      1        2 
  30 chr30_19065467     ASom    C    G        0      0        2 
  30 chr30_19065467     HCab    C    G        0      0        2 
  30 chr30_19065467     HPrz    C    G        0      0        2 
  30 chr30_19065467     ZBoe    C    G        0      0        2 
  30 chr30_19065467     ZGre    C    G        0      0        2 
  30 chr30_19065467     ZHar    C    G        0      0        2 
  30 chr30_19065467   Sample    C    G        0      0        2 
  30 chr30_19065553     AAsi    G    A        0      0        2 
  30 chr30_19065553     AKia    G    A        0      0        2 
  30 chr30_19065553     AOna    G    A      0.5      1        2 
  30 chr30_19065553     ASom    G    A        0      0        2 
  30 chr30_19065553     HCab    G    A        0      0        2 
  30 chr30_19065553     HPrz    G    A        0      0        2 
  30 chr30_19065553     ZBoe    G    A        0      0        2 
  30 chr30_19065553     ZGre    G    A        0      0        2 
  30 chr30_19065553     ZHar    G    A        0      0        2 
  30 chr30_19065553   Sample    G    A        0      0        2 
  30 chr30_19096610     AAsi    A    C        0      0        2 
  30 chr30_19096610     AKia    A    C        0      0        2 
  30 chr30_19096610     AOna    A    C        0      0        2 
  30 chr30_19096610     ASom    A    C        0      0        2 
  30 chr30_19096610     HCab    A    C        1      2        2 
  30 chr30_19096610     HPrz    A    C        1      2        2 
  30 chr30_19096610     ZBoe    A    C        0      0        2 
  30 chr30_19096610     ZGre    A    C        0      0        2 
  30 chr30_19096610     ZHar    A    C        0      0        2 
  30 chr30_19096610   Sample    A    C        0      0        2 
  30 chr30_19099446     AAsi    G    A        0      0        2 
  30 chr30_19099446     AKia    G    A        0      0        2 
  30 chr30_19099446     AOna    G    A        0      0        2 
  30 chr30_19099446     ASom    G    A        0      0        2 
  30 chr30_19099446     HCab    G    A        1      2        2 
  30 chr30_19099446     HPrz    G    A        1      2        2 
  30 chr30_19099446     ZBoe    G    A        0      0        2 
  30 chr30_19099446     ZGre    G    A        0      0        2 
  30 chr30_19099446     ZHar    G    A        0      0        2 
  30 chr30_19099446   Sample    G    A        0      0        2 
  30 chr30_19110147     AAsi    T    C        0      0        2 
  30 chr30_19110147     AKia    T    C        0      0        2 
  30 chr30_19110147     AOna    T    C        0      0        2 
  30 chr30_19110147     ASom    T    C        0      0        2 
  30 chr30_19110147     HCab    T    C        0      0        2 
  30 chr30_19110147     HPrz    T    C        0      0        2 
  30 chr30_19110147     ZBoe    T    C        0      0        2 
  30 chr30_19110147     ZGre    T    C        0      0        2 
  30 chr30_19110147     ZHar    T    C      0.5      1        2 
  30 chr30_19110147   Sample    T    C        0      0        2 
  30 chr30_19111735     AAsi    A    G        0      0        2 
  30 chr30_19111735     AKia    A    G        0      0        2 
  30 chr30_19111735     AOna    A    G        0      0        2 
  30 chr30_19111735     ASom    A    G        0      0        2 
  30 chr30_19111735     HCab    A    G        1      2        2 
  30 chr30_19111735     HPrz    A    G        1      2        2 
  30 chr30_19111735     ZBoe    A    G        0      0        2 
  30 chr30_19111735     ZGre    A    G        0      0        2 
  30 chr30_19111735     ZHar    A    G        0      0        2 
  30 chr30_19111735   Sample    A    G        0      0        2 
  30 chr30_19113015     AAsi    T    C        0      0        2 
  30 chr30_19113015     AKia    T    C        0      0        2 
  30 chr30_19113015     AOna    T    C        0      0        2 
  30 chr30_19113015     ASom    T    C        0      0        2 
  30 chr30_19113015     HCab    T    C        1      2        2 
  30 chr30_19113015     HPrz    T    C        1      2        2 
  30 chr30_19113015     ZBoe    T    C        0      0        2 
  30 chr30_19113015     ZGre    T    C        0      0        2 
  30 chr30_19113015     ZHar    T    C        0      0        2 
  30 chr30_19113015   Sample    T    C        0      0        2 
  30 chr30_19113915     AAsi    C    A        0      0        2 
  30 chr30_19113915     AKia    C    A        0      0        2 
  30 chr30_19113915     AOna    C    A        0      0        2 
  30 chr30_19113915     ASom    C    A        0      0        2 
  30 chr30_19113915     HCab    C    A        0      0        2 
  30 chr30_19113915     HPrz    C    A        0      0        2 
  30 chr30_19113915     ZBoe    C    A        0      0        2 
  30 chr30_19113915     ZGre    C    A      0.5      1        2 
  30 chr30_19113915     ZHar    C    A        0      0        2 
  30 chr30_19113915   Sample    C    A        0      0        2 
  30 chr30_19120931     AAsi    A    G        0      0        2 
  30 chr30_19120931     AKia    A    G        0      0        2 
  30 chr30_19120931     AOna    A    G        0      0        2 
  30 chr30_19120931     ASom    A    G        0      0        2 
  30 chr30_19120931     HCab    A    G        1      2        2 
  30 chr30_19120931     HPrz    A    G      0.5      1        2 
  30 chr30_19120931     ZBoe    A    G        0      0        2 
  30 chr30_19120931     ZGre    A    G        0      0        2 
  30 chr30_19120931     ZHar    A    G        0      0        2 
  30 chr30_19120931   Sample    A    G        0      0        2 
  30 chr30_19124115     AAsi    C    A        0      0        2 
  30 chr30_19124115     AKia    C    A        0      0        2 
  30 chr30_19124115     AOna    C    A        0      0        2 
  30 chr30_19124115     ASom    C    A        0      0        2 
  30 chr30_19124115     HCab    C    A        0      0        2 
  30 chr30_19124115     HPrz    C    A        0      0        2 
  30 chr30_19124115     ZBoe    C    A      0.5      1        2 
  30 chr30_19124115     ZGre    C    A        0      0        2 
  30 chr30_19124115     ZHar    C    A        0      0        2 
  30 chr30_19124115   Sample    C    A        0      0        2 
  30 chr30_19126266     AAsi    A    T        0      0        2 
  30 chr30_19126266     AKia    A    T        0      0        2 
  30 chr30_19126266     AOna    A    T        0      0        2 
  30 chr30_19126266     ASom    A    T        0      0        2 
  30 chr30_19126266     HCab    A    T        0      0        2 
  30 chr30_19126266     HPrz    A    T      0.5      1        2 
  30 chr30_19126266     ZBoe    A    T        0      0        2 
  30 chr30_19126266     ZGre    A    T        0      0        2 
  30 chr30_19126266     ZHar    A    T        0      0        2 
  30 chr30_19126266   Sample    A    T        0      0        2 
  30 chr30_19127212     AAsi    A    T        0      0        2 
  30 chr30_19127212     AKia    A    T        0      0        2 
  30 chr30_19127212     AOna    A    T        0      0        2 
  30 chr30_19127212     ASom    A    T        0      0        2 
  30 chr30_19127212     HCab    A    T        0      0        2 
  30 chr30_19127212     HPrz    A    T        0      0        2 
  30 chr30_19127212     ZBoe    A    T      0.5      1        2 
  30 chr30_19127212     ZGre    A    T        0      0        2 
  30 chr30_19127212     ZHar    A    T        0      0        2 
  30 chr30_19127212   Sample    A    T        0      0        2 
  30 chr30_19130585     AAsi    A    G        0      0        2 
  30 chr30_19130585     AKia    A    G        0      0        2 
  30 chr30_19130585     AOna    A    G        0      0        2 
  30 chr30_19130585     ASom    A    G        0      0        2 
  30 chr30_19130585     HCab    A    G        1      2        2 
  30 chr30_19130585     HPrz    A    G        1      2        2 
  30 chr30_19130585     ZBoe    A    G        0      0        2 
  30 chr30_19130585     ZGre    A    G        0      0        2 
  30 chr30_19130585     ZHar    A    G        0      0        2 
  30 chr30_19130585   Sample    A    G        0      0        2 
  30 chr30_19131305     AAsi    A    T        0      0        2 
  30 chr30_19131305     AKia    A    T        0      0        2 
  30 chr30_19131305     AOna    A    T        0      0        2 
  30 chr30_19131305     ASom    A    T        1      2        2 
  30 chr30_19131305     HCab    A    T        0      0        2 
  30 chr30_19131305     HPrz    A    T        0      0        2 
  30 chr30_19131305     ZBoe    A    T        0      0        2 
  30 chr30_19131305     ZGre    A    T        0      0        2 
  30 chr30_19131305     ZHar    A    T        0      0        2 
  30 chr30_19131305   Sample    A    T        0      0        2 
  30 chr30_19133114     AAsi    C    T        0      0        2 
  30 chr30_19133114     AKia    C    T        0      0        2 
  30 chr30_19133114     AOna    C    T        0      0        2 
  30 chr30_19133114     ASom    C    T        0      0        2 
  30 chr30_19133114     HCab    C    T        0      0        2 
  30 chr30_19133114     HPrz    C    T        0      0        2 
  30 chr30_19133114     ZBoe    C    T      0.5      1        2 
  30 chr30_19133114     ZGre    C    T        0      0        2 
  30 chr30_19133114     ZHar    C    T        0      0        2 
  30 chr30_19133114   Sample    C    T        0      0        2 
  30 chr30_19139777     AAsi    C    T        0      0        2 
  30 chr30_19139777     AKia    C    T        0      0        2 
  30 chr30_19139777     AOna    C    T        0      0        2 
  30 chr30_19139777     ASom    C    T        0      0        2 
  30 chr30_19139777     HCab    C    T        1      2        2 
  30 chr30_19139777     HPrz    C    T        1      2        2 
  30 chr30_19139777     ZBoe    C    T        0      0        2 
  30 chr30_19139777     ZGre    C    T        0      0        2 
  30 chr30_19139777     ZHar    C    T        0      0        2 
  30 chr30_19139777   Sample    C    T        0      0        2 
  30 chr30_19143991     AAsi    A    T        0      0        2 
  30 chr30_19143991     AKia    A    T        0      0        2 
  30 chr30_19143991     AOna    A    T        0      0        2 
  30 chr30_19143991     ASom    A    T        0      0        2 
  30 chr30_19143991     HCab    A    T        0      0        2 
  30 chr30_19143991     HPrz    A    T        0      0        2 
  30 chr30_19143991     ZBoe    A    T        0      0        2 
  30 chr30_19143991     ZGre    A    T        0      0        2 
  30 chr30_19143991     ZHar    A    T      0.5      1        2 
  30 chr30_19143991   Sample    A    T        0      0        2 
  30 chr30_19145116     AAsi    A    G        0      0        2 
  30 chr30_19145116     AKia    A    G        0      0        2 
  30 chr30_19145116     AOna    A    G        0      0        2 
  30 chr30_19145116     ASom    A    G        0      0        2 
  30 chr30_19145116     HCab    A    G      0.5      1        2 
  30 chr30_19145116     HPrz    A    G        0      0        2 
  30 chr30_19145116     ZBoe    A    G        0      0        2 
  30 chr30_19145116     ZGre    A    G        0      0        2 
  30 chr30_19145116     ZHar    A    G        0      0        2 
  30 chr30_19145116   Sample    A    G        0      0        2 
  30 chr30_19152234     AAsi    C    G        0      0        2 
  30 chr30_19152234     AKia    C    G        0      0        2 
  30 chr30_19152234     AOna    C    G        0      0        2 
  30 chr30_19152234     ASom    C    G        0      0        2 
  30 chr30_19152234     HCab    C    G        1      2        2 
  30 chr30_19152234     HPrz    C    G        1      2        2 
  30 chr30_19152234     ZBoe    C    G        0      0        2 
  30 chr30_19152234     ZGre    C    G        0      0        2 
  30 chr30_19152234     ZHar    C    G        0      0        2 
  30 chr30_19152234   Sample    C    G        0      0        2 
  30 chr30_19158246     AAsi    T    C        0      0        2 
  30 chr30_19158246     AKia    T    C        0      0        2 
  30 chr30_19158246     AOna    T    C        0      0        2 
  30 chr30_19158246     ASom    T    C      0.5      1        2 
  30 chr30_19158246     HCab    T    C        0      0        2 
  30 chr30_19158246     HPrz    T    C        0      0        2 
  30 chr30_19158246     ZBoe    T    C        0      0        2 
  30 chr30_19158246     ZGre    T    C        0      0        2 
  30 chr30_19158246     ZHar    T    C        0      0        2 
  30 chr30_19158246   Sample    T    C        0      0        2 
  30 chr30_19159813     AAsi    T    G        0      0        2 
  30 chr30_19159813     AKia    T    G        0      0        2 
  30 chr30_19159813     AOna    T    G        0      0        2 
  30 chr30_19159813     ASom    T    G        0      0        2 
  30 chr30_19159813     HCab    T    G        0      0        2 
  30 chr30_19159813     HPrz    T    G        0      0        2 
  30 chr30_19159813     ZBoe    T    G        0      0        2 
  30 chr30_19159813     ZGre    T    G        0      0        2 
  30 chr30_19159813     ZHar    T    G        1      2        2 
  30 chr30_19159813   Sample    T    G        0      0        2 
  30 chr30_19164920     AAsi    A    G        0      0        2 
  30 chr30_19164920     AKia    A    G        0      0        2 
  30 chr30_19164920     AOna    A    G        0      0        2 
  30 chr30_19164920     ASom    A    G        0      0        2 
  30 chr30_19164920     HCab    A    G      0.5      1        2 
  30 chr30_19164920     HPrz    A    G        0      0        2 
  30 chr30_19164920     ZBoe    A    G        0      0        2 
  30 chr30_19164920     ZGre    A    G        0      0        2 
  30 chr30_19164920     ZHar    A    G        0      0        2 
  30 chr30_19164920   Sample    A    G        0      0        2 
  30 chr30_19165269     AAsi    G    A        0      0        2 
  30 chr30_19165269     AKia    G    A        0      0        2 
  30 chr30_19165269     AOna    G    A        0      0        2 
  30 chr30_19165269     ASom    G    A        0      0        2 
  30 chr30_19165269     HCab    G    A        0      0        2 
  30 chr30_19165269     HPrz    G    A        0      0        2 
  30 chr30_19165269     ZBoe    G    A        0      0        2 
  30 chr30_19165269     ZGre    G    A      0.5      1        2 
  30 chr30_19165269     ZHar    G    A        0      0        2 
  30 chr30_19165269   Sample    G    A        0      0        2 
  30 chr30_19174077     AAsi    C    T        0      0        2 
  30 chr30_19174077     AKia    C    T        0      0        2 
  30 chr30_19174077     AOna    C    T        0      0        2 
  30 chr30_19174077     ASom    C    T        0      0        2 
  30 chr30_19174077     HCab    C    T      0.5      1        2 
  30 chr30_19174077     HPrz    C    T      0.5      1        2 
  30 chr30_19174077     ZBoe    C    T        0      0        2 
  30 chr30_19174077     ZGre    C    T        0      0        2 
  30 chr30_19174077     ZHar    C    T        0      0        2 
  30 chr30_19174077   Sample    C    T        0      0        2 
  30 chr30_19174486     AAsi    C    T        0      0        2 
  30 chr30_19174486     AKia    C    T        1      2        2 
  30 chr30_19174486     AOna    C    T        1      2        2 
  30 chr30_19174486     ASom    C    T        0      0        2 
  30 chr30_19174486     HCab    C    T        0      0        2 
  30 chr30_19174486     HPrz    C    T        0      0        2 
  30 chr30_19174486     ZBoe    C    T        0      0        2 
  30 chr30_19174486     ZGre    C    T        0      0        2 
  30 chr30_19174486     ZHar    C    T        0      0        2 
  30 chr30_19174486   Sample    C    T        0      0        2 
  30 chr30_19174605     AAsi    T    G        0      0        2 
  30 chr30_19174605     AKia    T    G        0      0        2 
  30 chr30_19174605     AOna    T    G        0      0        2 
  30 chr30_19174605     ASom    T    G        0      0        2 
  30 chr30_19174605     HCab    T    G        0      0        2 
  30 chr30_19174605     HPrz    T    G        0      0        2 
  30 chr30_19174605     ZBoe    T    G      0.5      1        2 
  30 chr30_19174605     ZGre    T    G        1      2        2 
  30 chr30_19174605     ZHar    T    G        0      0        2 
  30 chr30_19174605   Sample    T    G        0      0        2 
  30 chr30_19180237     AAsi    T    C        0      0        2 
  30 chr30_19180237     AKia    T    C      0.5      1        2 
  30 chr30_19180237     AOna    T    C        0      0        2 
  30 chr30_19180237     ASom    T    C        0      0        2 
  30 chr30_19180237     HCab    T    C        0      0        2 
  30 chr30_19180237     HPrz    T    C        0      0        2 
  30 chr30_19180237     ZBoe    T    C        0      0        2 
  30 chr30_19180237     ZGre    T    C        0      0        2 
  30 chr30_19180237     ZHar    T    C        0      0        2 
  30 chr30_19180237   Sample    T    C        0      0        2 
  30 chr30_19195690     AAsi    T    C        0      0        2 
  30 chr30_19195690     AKia    T    C        0      0        2 
  30 chr30_19195690     AOna    T    C        0      0        2 
  30 chr30_19195690     ASom    T    C        0      0        2 
  30 chr30_19195690     HCab    T    C        0      0        2 
  30 chr30_19195690     HPrz    T    C        0      0        2 
  30 chr30_19195690     ZBoe    T    C        0      0        2 
  30 chr30_19195690     ZGre    T    C        0      0        2 
  30 chr30_19195690     ZHar    T    C        1      2        2 
  30 chr30_19195690   Sample    T    C        0      0        2 
  30 chr30_19245484     AAsi    A    G        0      0        2 
  30 chr30_19245484     AKia    A    G      0.5      1        2 
  30 chr30_19245484     AOna    A    G        0      0        2 
  30 chr30_19245484     ASom    A    G        0      0        2 
  30 chr30_19245484     HCab    A    G        0      0        2 
  30 chr30_19245484     HPrz    A    G        0      0        2 
  30 chr30_19245484     ZBoe    A    G        0      0        2 
  30 chr30_19245484     ZGre    A    G        0      0        2 
  30 chr30_19245484     ZHar    A    G        0      0        2 
  30 chr30_19245484   Sample    A    G        0      0        2 
  30 chr30_19247021     AAsi    A    G        0      0        2 
  30 chr30_19247021     AKia    A    G        0      0        2 
  30 chr30_19247021     AOna    A    G        0      0        2 
  30 chr30_19247021     ASom    A    G      0.5      1        2 
  30 chr30_19247021     HCab    A    G        0      0        2 
  30 chr30_19247021     HPrz    A    G        0      0        2 
  30 chr30_19247021     ZBoe    A    G        0      0        2 
  30 chr30_19247021     ZGre    A    G        0      0        2 
  30 chr30_19247021     ZHar    A    G        0      0        2 
  30 chr30_19247021   Sample    A    G        0      0        2 
  30 chr30_19255579     AAsi    T    C        0      0        2 
  30 chr30_19255579     AKia    T    C        0      0        2 
  30 chr30_19255579     AOna    T    C      0.5      1        2 
  30 chr30_19255579     ASom    T    C        0      0        2 
  30 chr30_19255579     HCab    T    C        0      0        2 
  30 chr30_19255579     HPrz    T    C        0      0        2 
  30 chr30_19255579     ZBoe    T    C        0      0        2 
  30 chr30_19255579     ZGre    T    C        0      0        2 
  30 chr30_19255579     ZHar    T    C        0      0        2 
  30 chr30_19255579   Sample    T    C        0      0        2 
  30 chr30_19272763     AAsi    C    T        0      0        2 
  30 chr30_19272763     AKia    C    T        0      0        2 
  30 chr30_19272763     AOna    C    T        0      0        2 
  30 chr30_19272763     ASom    C    T        0      0        2 
  30 chr30_19272763     HCab    C    T        0      0        2 
  30 chr30_19272763     HPrz    C    T        0      0        2 
  30 chr30_19272763     ZBoe    C    T        0      0        2 
  30 chr30_19272763     ZGre    C    T        1      2        2 
  30 chr30_19272763     ZHar    C    T        0      0        2 
  30 chr30_19272763   Sample    C    T        0      0        2 
  30 chr30_19274201     AAsi    T    C        0      0        2 
  30 chr30_19274201     AKia    T    C      0.5      1        2 
  30 chr30_19274201     AOna    T    C      0.5      1        2 
  30 chr30_19274201     ASom    T    C        0      0        2 
  30 chr30_19274201     HCab    T    C        0      0        2 
  30 chr30_19274201     HPrz    T    C        0      0        2 
  30 chr30_19274201     ZBoe    T    C        0      0        2 
  30 chr30_19274201     ZGre    T    C        0      0        2 
  30 chr30_19274201     ZHar    T    C        0      0        2 
  30 chr30_19274201   Sample    T    C        0      0        2 
  30 chr30_19277753     AAsi    C    T        0      0        2 
  30 chr30_19277753     AKia    C    T      0.5      1        2 
  30 chr30_19277753     AOna    C    T      0.5      1        2 
  30 chr30_19277753     ASom    C    T        0      0        2 
  30 chr30_19277753     HCab    C    T        0      0        2 
  30 chr30_19277753     HPrz    C    T        0      0        2 
  30 chr30_19277753     ZBoe    C    T        0      0        2 
  30 chr30_19277753     ZGre    C    T        0      0        2 
  30 chr30_19277753     ZHar    C    T        0      0        2 
  30 chr30_19277753   Sample    C    T        0      0        2 
  30 chr30_19280192     AAsi    T    G        0      0        2 
  30 chr30_19280192     AKia    T    G        0      0        2 
  30 chr30_19280192     AOna    T    G        0      0        2 
  30 chr30_19280192     ASom    T    G        0      0        2 
  30 chr30_19280192     HCab    T    G        0      0        2 
  30 chr30_19280192     HPrz    T    G        0      0        2 
  30 chr30_19280192     ZBoe    T    G      0.5      1        2 
  30 chr30_19280192     ZGre    T    G        0      0        2 
  30 chr30_19280192     ZHar    T    G        0      0        2 
  30 chr30_19280192   Sample    T    G        0      0        2 
  30 chr30_19291291     AAsi    C    A        0      0        2 
  30 chr30_19291291     AKia    C    A        0      0        2 
  30 chr30_19291291     AOna    C    A        0      0        2 
  30 chr30_19291291     ASom    C    A        0      0        2 
  30 chr30_19291291     HCab    C    A      0.5      1        2 
  30 chr30_19291291     HPrz    C    A        1      2        2 
  30 chr30_19291291     ZBoe    C    A        0      0        2 
  30 chr30_19291291     ZGre    C    A        0      0        2 
  30 chr30_19291291     ZHar    C    A        0      0        2 
  30 chr30_19291291   Sample    C    A        0      0        2 
  30 chr30_19298829     AAsi    G    A        0      0        2 
  30 chr30_19298829     AKia    G    A        0      0        2 
  30 chr30_19298829     AOna    G    A        0      0        2 
  30 chr30_19298829     ASom    G    A        0      0        2 
  30 chr30_19298829     HCab    G    A        0      0        2 
  30 chr30_19298829     HPrz    G    A        0      0        2 
  30 chr30_19298829     ZBoe    G    A        1      2        2 
  30 chr30_19298829     ZGre    G    A        0      0        2 
  30 chr30_19298829     ZHar    G    A        0      0        2 
  30 chr30_19298829   Sample    G    A        0      0        2 
  30 chr30_19300137     AAsi    C    T        1      2        2 
  30 chr30_19300137     AKia    C    T        0      0        2 
  30 chr30_19300137     AOna    C    T        0      0        2 
  30 chr30_19300137     ASom    C    T        1      2        2 
  30 chr30_19300137     HCab    C    T        0      0        2 
  30 chr30_19300137     HPrz    C    T        0      0        2 
  30 chr30_19300137     ZBoe    C    T        0      0        2 
  30 chr30_19300137     ZGre    C    T        0      0        2 
  30 chr30_19300137     ZHar    C    T        0      0        2 
  30 chr30_19300137   Sample    C    T        1      2        2 
  30 chr30_19319123     AAsi    A    G        0      0        2 
  30 chr30_19319123     AKia    A    G        0      0        2 
  30 chr30_19319123     AOna    A    G        0      0        2 
  30 chr30_19319123     ASom    A    G        0      0        2 
  30 chr30_19319123     HCab    A    G        1      2        2 
  30 chr30_19319123     HPrz    A    G        1      2        2 
  30 chr30_19319123     ZBoe    A    G        0      0        2 
  30 chr30_19319123     ZGre    A    G        0      0        2 
  30 chr30_19319123     ZHar    A    G        0      0        2 
  30 chr30_19319123   Sample    A    G        0      0        2 
  30 chr30_19320042     AAsi    A    G        0      0        2 
  30 chr30_19320042     AKia    A    G        0      0        2 
  30 chr30_19320042     AOna    A    G        0      0        2 
  30 chr30_19320042     ASom    A    G        0      0        2 
  30 chr30_19320042     HCab    A    G        1      2        2 
  30 chr30_19320042     HPrz    A    G        1      2        2 
  30 chr30_19320042     ZBoe    A    G        0      0        2 
  30 chr30_19320042     ZGre    A    G        0      0        2 
  30 chr30_19320042     ZHar    A    G        0      0        2 
  30 chr30_19320042   Sample    A    G        0      0        2 
  30 chr30_19325709     AAsi    T    C        0      0        2 
  30 chr30_19325709     AKia    T    C        0      0        2 
  30 chr30_19325709     AOna    T    C        0      0        2 
  30 chr30_19325709     ASom    T    C        0      0        2 
  30 chr30_19325709     HCab    T    C        0      0        2 
  30 chr30_19325709     HPrz    T    C        0      0        2 
  30 chr30_19325709     ZBoe    T    C        0      0        2 
  30 chr30_19325709     ZGre    T    C        0      0        2 
  30 chr30_19325709     ZHar    T    C      0.5      1        2 
  30 chr30_19325709   Sample    T    C        0      0        2 
  30 chr30_19325710     AAsi    G    A        0      0        2 
  30 chr30_19325710     AKia    G    A        0      0        2 
  30 chr30_19325710     AOna    G    A        0      0        2 
  30 chr30_19325710     ASom    G    A        0      0        2 
  30 chr30_19325710     HCab    G    A        0      0        2 
  30 chr30_19325710     HPrz    G    A        0      0        2 
  30 chr30_19325710     ZBoe    G    A        0      0        2 
  30 chr30_19325710     ZGre    G    A        0      0        2 
  30 chr30_19325710     ZHar    G    A      0.5      1        2 
  30 chr30_19325710   Sample    G    A        0      0        2 
  30 chr30_19329262     AAsi    G    C        0      0        2 
  30 chr30_19329262     AKia    G    C        0      0        2 
  30 chr30_19329262     AOna    G    C        0      0        2 
  30 chr30_19329262     ASom    G    C        0      0        2 
  30 chr30_19329262     HCab    G    C        0      0        2 
  30 chr30_19329262     HPrz    G    C        0      0        2 
  30 chr30_19329262     ZBoe    G    C        0      0        2 
  30 chr30_19329262     ZGre    G    C        0      0        2 
  30 chr30_19329262     ZHar    G    C      0.5      1        2 
  30 chr30_19329262   Sample    G    C        0      0        2 
  30 chr30_19336439     AAsi    T    A        0      0        2 
  30 chr30_19336439     AKia    T    A        0      0        2 
  30 chr30_19336439     AOna    T    A        0      0        2 
  30 chr30_19336439     ASom    T    A        0      0        2 
  30 chr30_19336439     HCab    T    A        0      0        2 
  30 chr30_19336439     HPrz    T    A      0.5      1        2 
  30 chr30_19336439     ZBoe    T    A        0      0        2 
  30 chr30_19336439     ZGre    T    A        0      0        2 
  30 chr30_19336439     ZHar    T    A        0      0        2 
  30 chr30_19336439   Sample    T    A        0      0        2 
  30 chr30_19337692     AAsi    T    C      0.5      1        2 
  30 chr30_19337692     AKia    T    C        0      0        2 
  30 chr30_19337692     AOna    T    C        0      0        2 
  30 chr30_19337692     ASom    T    C      0.5      1        2 
  30 chr30_19337692     HCab    T    C        0      0        2 
  30 chr30_19337692     HPrz    T    C        0      0        2 
  30 chr30_19337692     ZBoe    T    C        0      0        2 
  30 chr30_19337692     ZGre    T    C        0      0        2 
  30 chr30_19337692     ZHar    T    C        0      0        2 
  30 chr30_19337692   Sample    T    C        1      2        2 
  30 chr30_19338958     AAsi    A    G        0      0        2 
  30 chr30_19338958     AKia    A    G        0      0        2 
  30 chr30_19338958     AOna    A    G        0      0        2 
  30 chr30_19338958     ASom    A    G        0      0        2 
  30 chr30_19338958     HCab    A    G        1      2        2 
  30 chr30_19338958     HPrz    A    G        1      2        2 
  30 chr30_19338958     ZBoe    A    G        0      0        2 
  30 chr30_19338958     ZGre    A    G        0      0        2 
  30 chr30_19338958     ZHar    A    G        0      0        2 
  30 chr30_19338958   Sample    A    G        0      0        2 
  30 chr30_19342828     AAsi    G    A        0      0        2 
  30 chr30_19342828     AKia    G    A        1      2        2 
  30 chr30_19342828     AOna    G    A        0      0        2 
  30 chr30_19342828     ASom    G    A        0      0        2 
  30 chr30_19342828     HCab    G    A        0      0        2 
  30 chr30_19342828     HPrz    G    A        0      0        2 
  30 chr30_19342828     ZBoe    G    A        0      0        2 
  30 chr30_19342828     ZGre    G    A        0      0        2 
  30 chr30_19342828     ZHar    G    A        0      0        2 
  30 chr30_19342828   Sample    G    A        0      0        2 
  30 chr30_19347447     AAsi    T    G        0      0        2 
  30 chr30_19347447     AKia    T    G        0      0        2 
  30 chr30_19347447     AOna    T    G        1      2        2 
  30 chr30_19347447     ASom    T    G        0      0        2 
  30 chr30_19347447     HCab    T    G        0      0        2 
  30 chr30_19347447     HPrz    T    G        0      0        2 
  30 chr30_19347447     ZBoe    T    G        0      0        2 
  30 chr30_19347447     ZGre    T    G        0      0        2 
  30 chr30_19347447     ZHar    T    G        0      0        2 
  30 chr30_19347447   Sample    T    G        0      0        2 
  30 chr30_19362544     AAsi    C    A        0      0        2 
  30 chr30_19362544     AKia    C    A        0      0        2 
  30 chr30_19362544     AOna    C    A        0      0        2 
  30 chr30_19362544     ASom    C    A        0      0        2 
  30 chr30_19362544     HCab    C    A        1      2        2 
  30 chr30_19362544     HPrz    C    A        0      0        2 
  30 chr30_19362544     ZBoe    C    A        0      0        2 
  30 chr30_19362544     ZGre    C    A        0      0        2 
  30 chr30_19362544     ZHar    C    A        0      0        2 
  30 chr30_19362544   Sample    C    A        0      0        2 
  30 chr30_19370848     AAsi    G    A        0      0        2 
  30 chr30_19370848     AKia    G    A        0      0        2 
  30 chr30_19370848     AOna    G    A      0.5      1        2 
  30 chr30_19370848     ASom    G    A        0      0        2 
  30 chr30_19370848     HCab    G    A        0      0        2 
  30 chr30_19370848     HPrz    G    A        0      0        2 
  30 chr30_19370848     ZBoe    G    A        0      0        2 
  30 chr30_19370848     ZGre    G    A        0      0        2 
  30 chr30_19370848     ZHar    G    A        0      0        2 
  30 chr30_19370848   Sample    G    A        0      0        2 
  30 chr30_19371151     AAsi    T    C        0      0        2 
  30 chr30_19371151     AKia    T    C        0      0        2 
  30 chr30_19371151     AOna    T    C        0      0        2 
  30 chr30_19371151     ASom    T    C        0      0        2 
  30 chr30_19371151     HCab    T    C        1      2        2 
  30 chr30_19371151     HPrz    T    C        1      2        2 
  30 chr30_19371151     ZBoe    T    C        0      0        2 
  30 chr30_19371151     ZGre    T    C        0      0        2 
  30 chr30_19371151     ZHar    T    C        0      0        2 
  30 chr30_19371151   Sample    T    C        0      0        2 
  30 chr30_19372703     AAsi    T    G        0      0        2 
  30 chr30_19372703     AKia    T    G        0      0        2 
  30 chr30_19372703     AOna    T    G        0      0        2 
  30 chr30_19372703     ASom    T    G        0      0        2 
  30 chr30_19372703     HCab    T    G        1      2        2 
  30 chr30_19372703     HPrz    T    G        1      2        2 
  30 chr30_19372703     ZBoe    T    G        0      0        2 
  30 chr30_19372703     ZGre    T    G        0      0        2 
  30 chr30_19372703     ZHar    T    G        0      0        2 
  30 chr30_19372703   Sample    T    G        0      0        2 
  30 chr30_19388514     AAsi    A    G        1      2        2 
  30 chr30_19388514     AKia    A    G        0      0        2 
  30 chr30_19388514     AOna    A    G        0      0        2 
  30 chr30_19388514     ASom    A    G        1      2        2 
  30 chr30_19388514     HCab    A    G        0      0        2 
  30 chr30_19388514     HPrz    A    G        0      0        2 
  30 chr30_19388514     ZBoe    A    G        0      0        2 
  30 chr30_19388514     ZGre    A    G        0      0        2 
  30 chr30_19388514     ZHar    A    G        0      0        2 
  30 chr30_19388514   Sample    A    G        1      2        2 
  30 chr30_19409986     AAsi    C    T        0      0        2 
  30 chr30_19409986     AKia    C    T        0      0        2 
  30 chr30_19409986     AOna    C    T      0.5      1        2 
  30 chr30_19409986     ASom    C    T        0      0        2 
  30 chr30_19409986     HCab    C    T        0      0        2 
  30 chr30_19409986     HPrz    C    T        0      0        2 
  30 chr30_19409986     ZBoe    C    T        0      0        2 
  30 chr30_19409986     ZGre    C    T        0      0        2 
  30 chr30_19409986     ZHar    C    T        0      0        2 
  30 chr30_19409986   Sample    C    T        0      0        2 
  30 chr30_19412358     AAsi    C    A        0      0        2 
  30 chr30_19412358     AKia    C    A        0      0        2 
  30 chr30_19412358     AOna    C    A        0      0        2 
  30 chr30_19412358     ASom    C    A        0      0        2 
  30 chr30_19412358     HCab    C    A        0      0        2 
  30 chr30_19412358     HPrz    C    A        1      2        2 
  30 chr30_19412358     ZBoe    C    A        0      0        2 
  30 chr30_19412358     ZGre    C    A        0      0        2 
  30 chr30_19412358     ZHar    C    A        0      0        2 
  30 chr30_19412358   Sample    C    A        0      0        2 
  30 chr30_19414629     AAsi    G    A        0      0        2 
  30 chr30_19414629     AKia    G    A        0      0        2 
  30 chr30_19414629     AOna    G    A        0      0        2 
  30 chr30_19414629     ASom    G    A        0      0        2 
  30 chr30_19414629     HCab    G    A        0      0        2 
  30 chr30_19414629     HPrz    G    A        0      0        2 
  30 chr30_19414629     ZBoe    G    A      0.5      1        2 
  30 chr30_19414629     ZGre    G    A        0      0        2 
  30 chr30_19414629     ZHar    G    A        0      0        2 
  30 chr30_19414629   Sample    G    A        0      0        2 
  30 chr30_19418495     AAsi    A    G        0      0        2 
  30 chr30_19418495     AKia    A    G        0      0        2 
  30 chr30_19418495     AOna    A    G        0      0        2 
  30 chr30_19418495     ASom    A    G        0      0        2 
  30 chr30_19418495     HCab    A    G      0.5      1        2 
  30 chr30_19418495     HPrz    A    G        1      2        2 
  30 chr30_19418495     ZBoe    A    G        0      0        2 
  30 chr30_19418495     ZGre    A    G        0      0        2 
  30 chr30_19418495     ZHar    A    G        0      0        2 
  30 chr30_19418495   Sample    A    G        0      0        2 
  30 chr30_19427586     AAsi    G    C        0      0        2 
  30 chr30_19427586     AKia    G    C        0      0        2 
  30 chr30_19427586     AOna    G    C        0      0        2 
  30 chr30_19427586     ASom    G    C        0      0        2 
  30 chr30_19427586     HCab    G    C      0.5      1        2 
  30 chr30_19427586     HPrz    G    C        1      2        2 
  30 chr30_19427586     ZBoe    G    C        0      0        2 
  30 chr30_19427586     ZGre    G    C        0      0        2 
  30 chr30_19427586     ZHar    G    C        0      0        2 
  30 chr30_19427586   Sample    G    C        0      0        2 
  30 chr30_19468820     AAsi    G    A        0      0        2 
  30 chr30_19468820     AKia    G    A        0      0        2 
  30 chr30_19468820     AOna    G    A        0      0        2 
  30 chr30_19468820     ASom    G    A        0      0        2 
  30 chr30_19468820     HCab    G    A        0      0        2 
  30 chr30_19468820     HPrz    G    A        0      0        2 
  30 chr30_19468820     ZBoe    G    A      0.5      1        2 
  30 chr30_19468820     ZGre    G    A        0      0        2 
  30 chr30_19468820     ZHar    G    A        0      0        2 
  30 chr30_19468820   Sample    G    A        0      0        2 
  30 chr30_19496519     AAsi    A    C        0      0        2 
  30 chr30_19496519     AKia    A    C      0.5      1        2 
  30 chr30_19496519     AOna    A    C      0.5      1        2 
  30 chr30_19496519     ASom    A    C        0      0        2 
  30 chr30_19496519     HCab    A    C        0      0        2 
  30 chr30_19496519     HPrz    A    C        0      0        2 
  30 chr30_19496519     ZBoe    A    C        0      0        2 
  30 chr30_19496519     ZGre    A    C        0      0        2 
  30 chr30_19496519     ZHar    A    C        0      0        2 
  30 chr30_19496519   Sample    A    C        0      0        2 
  30 chr30_19497018     AAsi    T    G        0      0        2 
  30 chr30_19497018     AKia    T    G      0.5      1        2 
  30 chr30_19497018     AOna    T    G      0.5      1        2 
  30 chr30_19497018     ASom    T    G        0      0        2 
  30 chr30_19497018     HCab    T    G        0      0        2 
  30 chr30_19497018     HPrz    T    G        0      0        2 
  30 chr30_19497018     ZBoe    T    G        0      0        2 
  30 chr30_19497018     ZGre    T    G        0      0        2 
  30 chr30_19497018     ZHar    T    G        0      0        2 
  30 chr30_19497018   Sample    T    G        0      0        2 
  30 chr30_19509050     AAsi    G    T        0      0        2 
  30 chr30_19509050     AKia    G    T        0      0        2 
  30 chr30_19509050     AOna    G    T        0      0        2 
  30 chr30_19509050     ASom    G    T        0      0        2 
  30 chr30_19509050     HCab    G    T        0      0        2 
  30 chr30_19509050     HPrz    G    T        0      0        2 
  30 chr30_19509050     ZBoe    G    T      0.5      1        2 
  30 chr30_19509050     ZGre    G    T        0      0        2 
  30 chr30_19509050     ZHar    G    T        0      0        2 
  30 chr30_19509050   Sample    G    T        0      0        2 
  30 chr30_19511112     AAsi    C    T        0      0        2 
  30 chr30_19511112     AKia    C    T        0      0        2 
  30 chr30_19511112     AOna    C    T        0      0        2 
  30 chr30_19511112     ASom    C    T        0      0        2 
  30 chr30_19511112     HCab    C    T      0.5      1        2 
  30 chr30_19511112     HPrz    C    T        1      2        2 
  30 chr30_19511112     ZBoe    C    T        0      0        2 
  30 chr30_19511112     ZGre    C    T        0      0        2 
  30 chr30_19511112     ZHar    C    T        0      0        2 
  30 chr30_19511112   Sample    C    T        0      0        2 
  30 chr30_19512085     AAsi    C    A        0      0        2 
  30 chr30_19512085     AKia    C    A        0      0        2 
  30 chr30_19512085     AOna    C    A        0      0        2 
  30 chr30_19512085     ASom    C    A        0      0        2 
  30 chr30_19512085     HCab    C    A        1      2        2 
  30 chr30_19512085     HPrz    C    A        1      2        2 
  30 chr30_19512085     ZBoe    C    A        0      0        2 
  30 chr30_19512085     ZGre    C    A        0      0        2 
  30 chr30_19512085     ZHar    C    A        0      0        2 
  30 chr30_19512085   Sample    C    A        0      0        2 
  30 chr30_19519913     AAsi    G    C        0      0        2 
  30 chr30_19519913     AKia    G    C        0      0        2 
  30 chr30_19519913     AOna    G    C        0      0        2 
  30 chr30_19519913     ASom    G    C        0      0        2 
  30 chr30_19519913     HCab    G    C        0      0        2 
  30 chr30_19519913     HPrz    G    C      0.5      1        2 
  30 chr30_19519913     ZBoe    G    C        0      0        2 
  30 chr30_19519913     ZGre    G    C        0      0        2 
  30 chr30_19519913     ZHar    G    C        0      0        2 
  30 chr30_19519913   Sample    G    C        0      0        2 
  30 chr30_19524200     AAsi    G    C        0      0        2 
  30 chr30_19524200     AKia    G    C        1      2        2 
  30 chr30_19524200     AOna    G    C        0      0        2 
  30 chr30_19524200     ASom    G    C        0      0        2 
  30 chr30_19524200     HCab    G    C        0      0        2 
  30 chr30_19524200     HPrz    G    C        0      0        2 
  30 chr30_19524200     ZBoe    G    C        0      0        2 
  30 chr30_19524200     ZGre    G    C        0      0        2 
  30 chr30_19524200     ZHar    G    C        0      0        2 
  30 chr30_19524200   Sample    G    C        0      0        2 
  30 chr30_19530893     AAsi    G    A        0      0        2 
  30 chr30_19530893     AKia    G    A        0      0        2 
  30 chr30_19530893     AOna    G    A        0      0        2 
  30 chr30_19530893     ASom    G    A      0.5      1        2 
  30 chr30_19530893     HCab    G    A        0      0        2 
  30 chr30_19530893     HPrz    G    A        0      0        2 
  30 chr30_19530893     ZBoe    G    A        0      0        2 
  30 chr30_19530893     ZGre    G    A        0      0        2 
  30 chr30_19530893     ZHar    G    A        0      0        2 
  30 chr30_19530893   Sample    G    A        0      0        2 
  30 chr30_19532355     AAsi    A    G        0      0        2 
  30 chr30_19532355     AKia    A    G        0      0        2 
  30 chr30_19532355     AOna    A    G        0      0        2 
  30 chr30_19532355     ASom    A    G        0      0        2 
  30 chr30_19532355     HCab    A    G        0      0        2 
  30 chr30_19532355     HPrz    A    G        0      0        2 
  30 chr30_19532355     ZBoe    A    G        1      2        2 
  30 chr30_19532355     ZGre    A    G        0      0        2 
  30 chr30_19532355     ZHar    A    G        0      0        2 
  30 chr30_19532355   Sample    A    G        0      0        2 
  30 chr30_19532892     AAsi    G    C        0      0        2 
  30 chr30_19532892     AKia    G    C        0      0        2 
  30 chr30_19532892     AOna    G    C        0      0        2 
  30 chr30_19532892     ASom    G    C        0      0        2 
  30 chr30_19532892     HCab    G    C      0.5      1        2 
  30 chr30_19532892     HPrz    G    C        0      0        2 
  30 chr30_19532892     ZBoe    G    C        0      0        2 
  30 chr30_19532892     ZGre    G    C        0      0        2 
  30 chr30_19532892     ZHar    G    C        0      0        2 
  30 chr30_19532892   Sample    G    C        0      0        2 
  30 chr30_19534592     AAsi    C    A        0      0        2 
  30 chr30_19534592     AKia    C    A        0      0        2 
  30 chr30_19534592     AOna    C    A        0      0        2 
  30 chr30_19534592     ASom    C    A        0      0        2 
  30 chr30_19534592     HCab    C    A        0      0        2 
  30 chr30_19534592     HPrz    C    A        0      0        2 
  30 chr30_19534592     ZBoe    C    A        0      0        2 
  30 chr30_19534592     ZGre    C    A        0      0        2 
  30 chr30_19534592     ZHar    C    A        1      2        2 
  30 chr30_19534592   Sample    C    A        0      0        2 
  30 chr30_19535711     AAsi    A    C        0      0        2 
  30 chr30_19535711     AKia    A    C        0      0        2 
  30 chr30_19535711     AOna    A    C      0.5      1        2 
  30 chr30_19535711     ASom    A    C        0      0        2 
  30 chr30_19535711     HCab    A    C        0      0        2 
  30 chr30_19535711     HPrz    A    C        0      0        2 
  30 chr30_19535711     ZBoe    A    C        0      0        2 
  30 chr30_19535711     ZGre    A    C        0      0        2 
  30 chr30_19535711     ZHar    A    C        0      0        2 
  30 chr30_19535711   Sample    A    C        0      0        2 
  30 chr30_19553091     AAsi    G    C        0      0        2 
  30 chr30_19553091     AKia    G    C        0      0        2 
  30 chr30_19553091     AOna    G    C        1      2        2 
  30 chr30_19553091     ASom    G    C        0      0        2 
  30 chr30_19553091     HCab    G    C        0      0        2 
  30 chr30_19553091     HPrz    G    C        0      0        2 
  30 chr30_19553091     ZBoe    G    C        0      0        2 
  30 chr30_19553091     ZGre    G    C        0      0        2 
  30 chr30_19553091     ZHar    G    C        0      0        2 
  30 chr30_19553091   Sample    G    C        0      0        2 
  30 chr30_19553853     AAsi    T    C        0      0        2 
  30 chr30_19553853     AKia    T    C        0      0        2 
  30 chr30_19553853     AOna    T    C      0.5      1        2 
  30 chr30_19553853     ASom    T    C        0      0        2 
  30 chr30_19553853     HCab    T    C        0      0        2 
  30 chr30_19553853     HPrz    T    C        0      0        2 
  30 chr30_19553853     ZBoe    T    C        0      0        2 
  30 chr30_19553853     ZGre    T    C        0      0        2 
  30 chr30_19553853     ZHar    T    C        0      0        2 
  30 chr30_19553853   Sample    T    C        0      0        2 
  30 chr30_19559920     AAsi    T    G        0      0        2 
  30 chr30_19559920     AKia    T    G        0      0        2 
  30 chr30_19559920     AOna    T    G      0.5      1        2 
  30 chr30_19559920     ASom    T    G        0      0        2 
  30 chr30_19559920     HCab    T    G        0      0        2 
  30 chr30_19559920     HPrz    T    G        0      0        2 
  30 chr30_19559920     ZBoe    T    G        0      0        2 
  30 chr30_19559920     ZGre    T    G        0      0        2 
  30 chr30_19559920     ZHar    T    G        0      0        2 
  30 chr30_19559920   Sample    T    G        0      0        2 
  30 chr30_19566235     AAsi    C    T        0      0        2 
  30 chr30_19566235     AKia    C    T        0      0        2 
  30 chr30_19566235     AOna    C    T        0      0        2 
  30 chr30_19566235     ASom    C    T        0      0        2 
  30 chr30_19566235     HCab    C    T        0      0        2 
  30 chr30_19566235     HPrz    C    T        0      0        2 
  30 chr30_19566235     ZBoe    C    T        0      0        2 
  30 chr30_19566235     ZGre    C    T        1      2        2 
  30 chr30_19566235     ZHar    C    T        0      0        2 
  30 chr30_19566235   Sample    C    T        0      0        2 
  30 chr30_19567325     AAsi    G    C        0      0        2 
  30 chr30_19567325     AKia    G    C        0      0        2 
  30 chr30_19567325     AOna    G    C        0      0        2 
  30 chr30_19567325     ASom    G    C        0      0        2 
  30 chr30_19567325     HCab    G    C        0      0        2 
  30 chr30_19567325     HPrz    G    C      0.5      1        2 
  30 chr30_19567325     ZBoe    G    C        0      0        2 
  30 chr30_19567325     ZGre    G    C        0      0        2 
  30 chr30_19567325     ZHar    G    C        0      0        2 
  30 chr30_19567325   Sample    G    C        0      0        2 
  30 chr30_19569324     AAsi    C    T        0      0        2 
  30 chr30_19569324     AKia    C    T        0      0        2 
  30 chr30_19569324     AOna    C    T        1      2        2 
  30 chr30_19569324     ASom    C    T        0      0        2 
  30 chr30_19569324     HCab    C    T        0      0        2 
  30 chr30_19569324     HPrz    C    T        0      0        2 
  30 chr30_19569324     ZBoe    C    T        0      0        2 
  30 chr30_19569324     ZGre    C    T        0      0        2 
  30 chr30_19569324     ZHar    C    T        0      0        2 
  30 chr30_19569324   Sample    C    T        0      0        2 
  30 chr30_19573376     AAsi    G    A        0      0        2 
  30 chr30_19573376     AKia    G    A        0      0        2 
  30 chr30_19573376     AOna    G    A        0      0        2 
  30 chr30_19573376     ASom    G    A        0      0        2 
  30 chr30_19573376     HCab    G    A        0      0        2 
  30 chr30_19573376     HPrz    G    A      0.5      1        2 
  30 chr30_19573376     ZBoe    G    A        0      0        2 
  30 chr30_19573376     ZGre    G    A        0      0        2 
  30 chr30_19573376     ZHar    G    A        0      0        2 
  30 chr30_19573376   Sample    G    A        0      0        2 
  30 chr30_19577506     AAsi    C    T        0      0        2 
  30 chr30_19577506     AKia    C    T        0      0        2 
  30 chr30_19577506     AOna    C    T        0      0        2 
  30 chr30_19577506     ASom    C    T        0      0        2 
  30 chr30_19577506     HCab    C    T        1      2        2 
  30 chr30_19577506     HPrz    C    T      0.5      1        2 
  30 chr30_19577506     ZBoe    C    T        0      0        2 
  30 chr30_19577506     ZGre    C    T        0      0        2 
  30 chr30_19577506     ZHar    C    T        0      0        2 
  30 chr30_19577506   Sample    C    T        0      0        2 
  30 chr30_19580914     AAsi    G    T        0      0        2 
  30 chr30_19580914     AKia    G    T        0      0        2 
  30 chr30_19580914     AOna    G    T        0      0        2 
  30 chr30_19580914     ASom    G    T        0      0        2 
  30 chr30_19580914     HCab    G    T        0      0        2 
  30 chr30_19580914     HPrz    G    T      0.5      1        2 
  30 chr30_19580914     ZBoe    G    T        0      0        2 
  30 chr30_19580914     ZGre    G    T        0      0        2 
  30 chr30_19580914     ZHar    G    T        0      0        2 
  30 chr30_19580914   Sample    G    T        0      0        2 
  30 chr30_19587293     AAsi    A    G        0      0        2 
  30 chr30_19587293     AKia    A    G        0      0        2 
  30 chr30_19587293     AOna    A    G        0      0        2 
  30 chr30_19587293     ASom    A    G        0      0        2 
  30 chr30_19587293     HCab    A    G        0      0        2 
  30 chr30_19587293     HPrz    A    G      0.5      1        2 
  30 chr30_19587293     ZBoe    A    G        0      0        2 
  30 chr30_19587293     ZGre    A    G        0      0        2 
  30 chr30_19587293     ZHar    A    G        0      0        2 
  30 chr30_19587293   Sample    A    G        0      0        2 
  30 chr30_19589782     AAsi    T    C        0      0        2 
  30 chr30_19589782     AKia    T    C        0      0        2 
  30 chr30_19589782     AOna    T    C        0      0        2 
  30 chr30_19589782     ASom    T    C        0      0        2 
  30 chr30_19589782     HCab    T    C        1      2        2 
  30 chr30_19589782     HPrz    T    C        1      2        2 
  30 chr30_19589782     ZBoe    T    C        0      0        2 
  30 chr30_19589782     ZGre    T    C        0      0        2 
  30 chr30_19589782     ZHar    T    C        0      0        2 
  30 chr30_19589782   Sample    T    C        0      0        2 
  30 chr30_19592789     AAsi    A    G        0      0        2 
  30 chr30_19592789     AKia    A    G        0      0        2 
  30 chr30_19592789     AOna    A    G        0      0        2 
  30 chr30_19592789     ASom    A    G      0.5      1        2 
  30 chr30_19592789     HCab    A    G        0      0        2 
  30 chr30_19592789     HPrz    A    G        0      0        2 
  30 chr30_19592789     ZBoe    A    G        0      0        2 
  30 chr30_19592789     ZGre    A    G        0      0        2 
  30 chr30_19592789     ZHar    A    G        0      0        2 
  30 chr30_19592789   Sample    A    G        0      0        2 
  30 chr30_19598440     AAsi    A    T        0      0        2 
  30 chr30_19598440     AKia    A    T        0      0        2 
  30 chr30_19598440     AOna    A    T        0      0        2 
  30 chr30_19598440     ASom    A    T      0.5      1        2 
  30 chr30_19598440     HCab    A    T        0      0        2 
  30 chr30_19598440     HPrz    A    T        0      0        2 
  30 chr30_19598440     ZBoe    A    T        0      0        2 
  30 chr30_19598440     ZGre    A    T        0      0        2 
  30 chr30_19598440     ZHar    A    T        0      0        2 
  30 chr30_19598440   Sample    A    T        0      0        2 
  30 chr30_19598451     AAsi    G    A        0      0        2 
  30 chr30_19598451     AKia    G    A        1      2        2 
  30 chr30_19598451     AOna    G    A        0      0        2 
  30 chr30_19598451     ASom    G    A        0      0        2 
  30 chr30_19598451     HCab    G    A        0      0        2 
  30 chr30_19598451     HPrz    G    A        0      0        2 
  30 chr30_19598451     ZBoe    G    A        0      0        2 
  30 chr30_19598451     ZGre    G    A        0      0        2 
  30 chr30_19598451     ZHar    G    A        0      0        2 
  30 chr30_19598451   Sample    G    A        0      0        2 
  30 chr30_19613726     AAsi    A    G        0      0        2 
  30 chr30_19613726     AKia    A    G        1      2        2 
  30 chr30_19613726     AOna    A    G        0      0        2 
  30 chr30_19613726     ASom    A    G        0      0        2 
  30 chr30_19613726     HCab    A    G        0      0        2 
  30 chr30_19613726     HPrz    A    G        0      0        2 
  30 chr30_19613726     ZBoe    A    G        0      0        2 
  30 chr30_19613726     ZGre    A    G        0      0        2 
  30 chr30_19613726     ZHar    A    G        0      0        2 
  30 chr30_19613726   Sample    A    G        0      0        2 
  30 chr30_19613757     AAsi    T    C        0      0        2 
  30 chr30_19613757     AKia    T    C        0      0        2 
  30 chr30_19613757     AOna    T    C        0      0        2 
  30 chr30_19613757     ASom    T    C        0      0        2 
  30 chr30_19613757     HCab    T    C      0.5      1        2 
  30 chr30_19613757     HPrz    T    C      0.5      1        2 
  30 chr30_19613757     ZBoe    T    C        0      0        2 
  30 chr30_19613757     ZGre    T    C        0      0        2 
  30 chr30_19613757     ZHar    T    C        0      0        2 
  30 chr30_19613757   Sample    T    C        0      0        2 
  30 chr30_19613882     AAsi    T    A        0      0        2 
  30 chr30_19613882     AKia    T    A        0      0        2 
  30 chr30_19613882     AOna    T    A        0      0        2 
  30 chr30_19613882     ASom    T    A        0      0        2 
  30 chr30_19613882     HCab    T    A        0      0        2 
  30 chr30_19613882     HPrz    T    A        0      0        2 
  30 chr30_19613882     ZBoe    T    A        0      0        2 
  30 chr30_19613882     ZGre    T    A        0      0        2 
  30 chr30_19613882     ZHar    T    A        1      2        2 
  30 chr30_19613882   Sample    T    A        0      0        2 
  30 chr30_19621494     AAsi    A    G        0      0        2 
  30 chr30_19621494     AKia    A    G        0      0        2 
  30 chr30_19621494     AOna    A    G        0      0        2 
  30 chr30_19621494     ASom    A    G        0      0        2 
  30 chr30_19621494     HCab    A    G        1      2        2 
  30 chr30_19621494     HPrz    A    G      0.5      1        2 
  30 chr30_19621494     ZBoe    A    G        0      0        2 
  30 chr30_19621494     ZGre    A    G        0      0        2 
  30 chr30_19621494     ZHar    A    G        0      0        2 
  30 chr30_19621494   Sample    A    G        0      0        2 
  30 chr30_19624234     AAsi    C    T        0      0        2 
  30 chr30_19624234     AKia    C    T        0      0        2 
  30 chr30_19624234     AOna    C    T        0      0        2 
  30 chr30_19624234     ASom    C    T        0      0        2 
  30 chr30_19624234     HCab    C    T        0      0        2 
  30 chr30_19624234     HPrz    C    T        0      0        2 
  30 chr30_19624234     ZBoe    C    T        1      2        2 
  30 chr30_19624234     ZGre    C    T        0      0        2 
  30 chr30_19624234     ZHar    C    T        0      0        2 
  30 chr30_19624234   Sample    C    T        0      0        2 
  30 chr30_19642774     AAsi    C    T        0      0        2 
  30 chr30_19642774     AKia    C    T        0      0        2 
  30 chr30_19642774     AOna    C    T        0      0        2 
  30 chr30_19642774     ASom    C    T        0      0        2 
  30 chr30_19642774     HCab    C    T        0      0        2 
  30 chr30_19642774     HPrz    C    T        0      0        2 
  30 chr30_19642774     ZBoe    C    T        0      0        2 
  30 chr30_19642774     ZGre    C    T        0      0        2 
  30 chr30_19642774     ZHar    C    T        1      2        2 
  30 chr30_19642774   Sample    C    T        0      0        2 
  30 chr30_19662374     AAsi    A    G        0      0        2 
  30 chr30_19662374     AKia    A    G        0      0        2 
  30 chr30_19662374     AOna    A    G      0.5      1        2 
  30 chr30_19662374     ASom    A    G        0      0        2 
  30 chr30_19662374     HCab    A    G        0      0        2 
  30 chr30_19662374     HPrz    A    G        0      0        2 
  30 chr30_19662374     ZBoe    A    G        0      0        2 
  30 chr30_19662374     ZGre    A    G        0      0        2 
  30 chr30_19662374     ZHar    A    G        0      0        2 
  30 chr30_19662374   Sample    A    G        0      0        2 
  30 chr30_19664451     AAsi    G    C        0      0        2 
  30 chr30_19664451     AKia    G    C        0      0        2 
  30 chr30_19664451     AOna    G    C        0      0        2 
  30 chr30_19664451     ASom    G    C        0      0        2 
  30 chr30_19664451     HCab    G    C        1      2        2 
  30 chr30_19664451     HPrz    G    C        1      2        2 
  30 chr30_19664451     ZBoe    G    C        0      0        2 
  30 chr30_19664451     ZGre    G    C        0      0        2 
  30 chr30_19664451     ZHar    G    C        0      0        2 
  30 chr30_19664451   Sample    G    C        0      0        2 
  30 chr30_19671860     AAsi    C    T        0      0        2 
  30 chr30_19671860     AKia    C    T        1      2        2 
  30 chr30_19671860     AOna    C    T        0      0        2 
  30 chr30_19671860     ASom    C    T        0      0        2 
  30 chr30_19671860     HCab    C    T        0      0        2 
  30 chr30_19671860     HPrz    C    T        0      0        2 
  30 chr30_19671860     ZBoe    C    T        0      0        2 
  30 chr30_19671860     ZGre    C    T        0      0        2 
  30 chr30_19671860     ZHar    C    T        0      0        2 
  30 chr30_19671860   Sample    C    T        0      0        2 
  30 chr30_19676379     AAsi    C    T        0      0        2 
  30 chr30_19676379     AKia    C    T        0      0        2 
  30 chr30_19676379     AOna    C    T      0.5      1        2 
  30 chr30_19676379     ASom    C    T        0      0        2 
  30 chr30_19676379     HCab    C    T        0      0        2 
  30 chr30_19676379     HPrz    C    T        0      0        2 
  30 chr30_19676379     ZBoe    C    T        0      0        2 
  30 chr30_19676379     ZGre    C    T        0      0        2 
  30 chr30_19676379     ZHar    C    T        0      0        2 
  30 chr30_19676379   Sample    C    T        0      0        2 
  30 chr30_19676773     AAsi    A    T        0      0        2 
  30 chr30_19676773     AKia    A    T        0      0        2 
  30 chr30_19676773     AOna    A    T        0      0        2 
  30 chr30_19676773     ASom    A    T        0      0        2 
  30 chr30_19676773     HCab    A    T        1      2        2 
  30 chr30_19676773     HPrz    A    T        1      2        2 
  30 chr30_19676773     ZBoe    A    T        0      0        2 
  30 chr30_19676773     ZGre    A    T        0      0        2 
  30 chr30_19676773     ZHar    A    T        0      0        2 
  30 chr30_19676773   Sample    A    T        0      0        2 
  30 chr30_19679963     AAsi    C    T        0      0        2 
  30 chr30_19679963     AKia    C    T        0      0        2 
  30 chr30_19679963     AOna    C    T        0      0        2 
  30 chr30_19679963     ASom    C    T        0      0        2 
  30 chr30_19679963     HCab    C    T        0      0        2 
  30 chr30_19679963     HPrz    C    T        0      0        2 
  30 chr30_19679963     ZBoe    C    T        0      0        2 
  30 chr30_19679963     ZGre    C    T        0      0        2 
  30 chr30_19679963     ZHar    C    T        1      2        2 
  30 chr30_19679963   Sample    C    T        0      0        2 
  30 chr30_19686975     AAsi    G    C        0      0        2 
  30 chr30_19686975     AKia    G    C        0      0        2 
  30 chr30_19686975     AOna    G    C        0      0        2 
  30 chr30_19686975     ASom    G    C        0      0        2 
  30 chr30_19686975     HCab    G    C      0.5      1        2 
  30 chr30_19686975     HPrz    G    C        0      0        2 
  30 chr30_19686975     ZBoe    G    C        0      0        2 
  30 chr30_19686975     ZGre    G    C        0      0        2 
  30 chr30_19686975     ZHar    G    C        0      0        2 
  30 chr30_19686975   Sample    G    C        0      0        2 
  30 chr30_19687118     AAsi    T    C        0      0        2 
  30 chr30_19687118     AKia    T    C        0      0        2 
  30 chr30_19687118     AOna    T    C        0      0        2 
  30 chr30_19687118     ASom    T    C        0      0        2 
  30 chr30_19687118     HCab    T    C        0      0        2 
  30 chr30_19687118     HPrz    T    C        0      0        2 
  30 chr30_19687118     ZBoe    T    C        1      2        2 
  30 chr30_19687118     ZGre    T    C        0      0        2 
  30 chr30_19687118     ZHar    T    C        0      0        2 
  30 chr30_19687118   Sample    T    C        0      0        2 
  30 chr30_19687212     AAsi    C    A        0      0        2 
  30 chr30_19687212     AKia    C    A        0      0        2 
  30 chr30_19687212     AOna    C    A        0      0        2 
  30 chr30_19687212     ASom    C    A        0      0        2 
  30 chr30_19687212     HCab    C    A      0.5      1        2 
  30 chr30_19687212     HPrz    C    A        0      0        2 
  30 chr30_19687212     ZBoe    C    A        0      0        2 
  30 chr30_19687212     ZGre    C    A        0      0        2 
  30 chr30_19687212     ZHar    C    A        0      0        2 
  30 chr30_19687212   Sample    C    A        0      0        2 
  30 chr30_19687582     AAsi    T    C        1      2        2 
  30 chr30_19687582     AKia    T    C        0      0        2 
  30 chr30_19687582     AOna    T    C        0      0        2 
  30 chr30_19687582     ASom    T    C        1      2        2 
  30 chr30_19687582     HCab    T    C      0.5      1        2 
  30 chr30_19687582     HPrz    T    C        1      2        2 
  30 chr30_19687582     ZBoe    T    C        0      0        2 
  30 chr30_19687582     ZGre    T    C        0      0        2 
  30 chr30_19687582     ZHar    T    C        0      0        2 
  30 chr30_19687582   Sample    T    C        1      2        2 
  30 chr30_19690920     AAsi    G    A        0      0        2 
  30 chr30_19690920     AKia    G    A        0      0        2 
  30 chr30_19690920     AOna    G    A        0      0        2 
  30 chr30_19690920     ASom    G    A        0      0        2 
  30 chr30_19690920     HCab    G    A        1      2        2 
  30 chr30_19690920     HPrz    G    A        1      2        2 
  30 chr30_19690920     ZBoe    G    A        0      0        2 
  30 chr30_19690920     ZGre    G    A        0      0        2 
  30 chr30_19690920     ZHar    G    A        0      0        2 
  30 chr30_19690920   Sample    G    A        0      0        2 
  30 chr30_19707595     AAsi    T    C        1      2        2 
  30 chr30_19707595     AKia    T    C        0      0        2 
  30 chr30_19707595     AOna    T    C        0      0        2 
  30 chr30_19707595     ASom    T    C        1      2        2 
  30 chr30_19707595     HCab    T    C        0      0        2 
  30 chr30_19707595     HPrz    T    C        0      0        2 
  30 chr30_19707595     ZBoe    T    C        0      0        2 
  30 chr30_19707595     ZGre    T    C        0      0        2 
  30 chr30_19707595     ZHar    T    C        0      0        2 
  30 chr30_19707595   Sample    T    C        1      2        2 
  30 chr30_19714119     AAsi    T    A        0      0        2 
  30 chr30_19714119     AKia    T    A        0      0        2 
  30 chr30_19714119     AOna    T    A        0      0        2 
  30 chr30_19714119     ASom    T    A        0      0        2 
  30 chr30_19714119     HCab    T    A        1      2        2 
  30 chr30_19714119     HPrz    T    A        1      2        2 
  30 chr30_19714119     ZBoe    T    A        0      0        2 
  30 chr30_19714119     ZGre    T    A        0      0        2 
  30 chr30_19714119     ZHar    T    A        0      0        2 
  30 chr30_19714119   Sample    T    A        0      0        2 
  30 chr30_19714882     AAsi    A    G      0.5      1        2 
  30 chr30_19714882     AKia    A    G        0      0        2 
  30 chr30_19714882     AOna    A    G        0      0        2 
  30 chr30_19714882     ASom    A    G        1      2        2 
  30 chr30_19714882     HCab    A    G        0      0        2 
  30 chr30_19714882     HPrz    A    G        0      0        2 
  30 chr30_19714882     ZBoe    A    G        0      0        2 
  30 chr30_19714882     ZGre    A    G        0      0        2 
  30 chr30_19714882     ZHar    A    G        0      0        2 
  30 chr30_19714882   Sample    A    G        0      0        2 
  30 chr30_19718112     AAsi    A    G        0      0        2 
  30 chr30_19718112     AKia    A    G        1      2        2 
  30 chr30_19718112     AOna    A    G        0      0        2 
  30 chr30_19718112     ASom    A    G        0      0        2 
  30 chr30_19718112     HCab    A    G        0      0        2 
  30 chr30_19718112     HPrz    A    G        0      0        2 
  30 chr30_19718112     ZBoe    A    G        0      0        2 
  30 chr30_19718112     ZGre    A    G        0      0        2 
  30 chr30_19718112     ZHar    A    G        0      0        2 
  30 chr30_19718112   Sample    A    G        0      0        2 
  30 chr30_19721056     AAsi    A    G        0      0        2 
  30 chr30_19721056     AKia    A    G        0      0        2 
  30 chr30_19721056     AOna    A    G      0.5      1        2 
  30 chr30_19721056     ASom    A    G        0      0        2 
  30 chr30_19721056     HCab    A    G        0      0        2 
  30 chr30_19721056     HPrz    A    G        0      0        2 
  30 chr30_19721056     ZBoe    A    G        0      0        2 
  30 chr30_19721056     ZGre    A    G        0      0        2 
  30 chr30_19721056     ZHar    A    G        0      0        2 
  30 chr30_19721056   Sample    A    G        0      0        2 
  30 chr30_19723450     AAsi    A    C        0      0        2 
  30 chr30_19723450     AKia    A    C        0      0        2 
  30 chr30_19723450     AOna    A    C      0.5      1        2 
  30 chr30_19723450     ASom    A    C        0      0        2 
  30 chr30_19723450     HCab    A    C        0      0        2 
  30 chr30_19723450     HPrz    A    C        0      0        2 
  30 chr30_19723450     ZBoe    A    C        0      0        2 
  30 chr30_19723450     ZGre    A    C        0      0        2 
  30 chr30_19723450     ZHar    A    C        0      0        2 
  30 chr30_19723450   Sample    A    C        0      0        2 
  30 chr30_19728009     AAsi    T    C        0      0        2 
  30 chr30_19728009     AKia    T    C        0      0        2 
  30 chr30_19728009     AOna    T    C        0      0        2 
  30 chr30_19728009     ASom    T    C        0      0        2 
  30 chr30_19728009     HCab    T    C        1      2        2 
  30 chr30_19728009     HPrz    T    C      0.5      1        2 
  30 chr30_19728009     ZBoe    T    C        0      0        2 
  30 chr30_19728009     ZGre    T    C        0      0        2 
  30 chr30_19728009     ZHar    T    C        0      0        2 
  30 chr30_19728009   Sample    T    C        0      0        2 
  30 chr30_19728152     AAsi    A    G        0      0        2 
  30 chr30_19728152     AKia    A    G        0      0        2 
  30 chr30_19728152     AOna    A    G        0      0        2 
  30 chr30_19728152     ASom    A    G        0      0        2 
  30 chr30_19728152     HCab    A    G        1      2        2 
  30 chr30_19728152     HPrz    A    G      0.5      1        2 
  30 chr30_19728152     ZBoe    A    G        0      0        2 
  30 chr30_19728152     ZGre    A    G        0      0        2 
  30 chr30_19728152     ZHar    A    G        0      0        2 
  30 chr30_19728152   Sample    A    G        0      0        2 
  30 chr30_19735417     AAsi    T    C        0      0        2 
  30 chr30_19735417     AKia    T    C        0      0        2 
  30 chr30_19735417     AOna    T    C        0      0        2 
  30 chr30_19735417     ASom    T    C        0      0        2 
  30 chr30_19735417     HCab    T    C        0      0        2 
  30 chr30_19735417     HPrz    T    C        0      0        2 
  30 chr30_19735417     ZBoe    T    C      0.5      1        2 
  30 chr30_19735417     ZGre    T    C        0      0        2 
  30 chr30_19735417     ZHar    T    C        0      0        2 
  30 chr30_19735417   Sample    T    C        0      0        2 
  30 chr30_19760180     AAsi    A    C        0      0        2 
  30 chr30_19760180     AKia    A    C        0      0        2 
  30 chr30_19760180     AOna    A    C        0      0        2 
  30 chr30_19760180     ASom    A    C        0      0        2 
  30 chr30_19760180     HCab    A    C        1      2        2 
  30 chr30_19760180     HPrz    A    C        1      2        2 
  30 chr30_19760180     ZBoe    A    C        0      0        2 
  30 chr30_19760180     ZGre    A    C        0      0        2 
  30 chr30_19760180     ZHar    A    C        0      0        2 
  30 chr30_19760180   Sample    A    C        0      0        2 
  30 chr30_19776181     AAsi    T    C        0      0        2 
  30 chr30_19776181     AKia    T    C        0      0        2 
  30 chr30_19776181     AOna    T    C        0      0        2 
  30 chr30_19776181     ASom    T    C        0      0        2 
  30 chr30_19776181     HCab    T    C        1      2        2 
  30 chr30_19776181     HPrz    T    C      0.5      1        2 
  30 chr30_19776181     ZBoe    T    C        0      0        2 
  30 chr30_19776181     ZGre    T    C        0      0        2 
  30 chr30_19776181     ZHar    T    C        0      0        2 
  30 chr30_19776181   Sample    T    C        0      0        2 
  30 chr30_19786506     AAsi    T    G        0      0        2 
  30 chr30_19786506     AKia    T    G        0      0        2 
  30 chr30_19786506     AOna    T    G        0      0        2 
  30 chr30_19786506     ASom    T    G        0      0        2 
  30 chr30_19786506     HCab    T    G        1      2        2 
  30 chr30_19786506     HPrz    T    G      0.5      1        2 
  30 chr30_19786506     ZBoe    T    G        0      0        2 
  30 chr30_19786506     ZGre    T    G        0      0        2 
  30 chr30_19786506     ZHar    T    G        0      0        2 
  30 chr30_19786506   Sample    T    G        0      0        2 
  30 chr30_19789218     AAsi    G    A        0      0        2 
  30 chr30_19789218     AKia    G    A        0      0        2 
  30 chr30_19789218     AOna    G    A        0      0        2 
  30 chr30_19789218     ASom    G    A        0      0        2 
  30 chr30_19789218     HCab    G    A        1      2        2 
  30 chr30_19789218     HPrz    G    A        1      2        2 
  30 chr30_19789218     ZBoe    G    A        0      0        2 
  30 chr30_19789218     ZGre    G    A        0      0        2 
  30 chr30_19789218     ZHar    G    A        0      0        2 
  30 chr30_19789218   Sample    G    A        0      0        2 
  30 chr30_19792246     AAsi    A    G        0      0        2 
  30 chr30_19792246     AKia    A    G        0      0        2 
  30 chr30_19792246     AOna    A    G        0      0        2 
  30 chr30_19792246     ASom    A    G        0      0        2 
  30 chr30_19792246     HCab    A    G        0      0        2 
  30 chr30_19792246     HPrz    A    G        0      0        2 
  30 chr30_19792246     ZBoe    A    G      0.5      1        2 
  30 chr30_19792246     ZGre    A    G        0      0        2 
  30 chr30_19792246     ZHar    A    G        0      0        2 
  30 chr30_19792246   Sample    A    G        0      0        2 
  30 chr30_19792302     AAsi    C    T        0      0        2 
  30 chr30_19792302     AKia    C    T        0      0        2 
  30 chr30_19792302     AOna    C    T        0      0        2 
  30 chr30_19792302     ASom    C    T        0      0        2 
  30 chr30_19792302     HCab    C    T        0      0        2 
  30 chr30_19792302     HPrz    C    T        0      0        2 
  30 chr30_19792302     ZBoe    C    T        0      0        2 
  30 chr30_19792302     ZGre    C    T        1      2        2 
  30 chr30_19792302     ZHar    C    T        0      0        2 
  30 chr30_19792302   Sample    C    T        0      0        2 
  30 chr30_19793119     AAsi    T    C        0      0        2 
  30 chr30_19793119     AKia    T    C        0      0        2 
  30 chr30_19793119     AOna    T    C        0      0        2 
  30 chr30_19793119     ASom    T    C        0      0        2 
  30 chr30_19793119     HCab    T    C        1      2        2 
  30 chr30_19793119     HPrz    T    C        1      2        2 
  30 chr30_19793119     ZBoe    T    C        0      0        2 
  30 chr30_19793119     ZGre    T    C        0      0        2 
  30 chr30_19793119     ZHar    T    C        0      0        2 
  30 chr30_19793119   Sample    T    C        0      0        2 
  30 chr30_19820629     AAsi    C    T        0      0        2 
  30 chr30_19820629     AKia    C    T        0      0        2 
  30 chr30_19820629     AOna    C    T        0      0        2 
  30 chr30_19820629     ASom    C    T        0      0        2 
  30 chr30_19820629     HCab    C    T        1      2        2 
  30 chr30_19820629     HPrz    C    T        1      2        2 
  30 chr30_19820629     ZBoe    C    T        0      0        2 
  30 chr30_19820629     ZGre    C    T        0      0        2 
  30 chr30_19820629     ZHar    C    T        0      0        2 
  30 chr30_19820629   Sample    C    T        0      0        2 
  30 chr30_19820759     AAsi    A    C      0.5      1        2 
  30 chr30_19820759     AKia    A    C        0      0        2 
  30 chr30_19820759     AOna    A    C        0      0        2 
  30 chr30_19820759     ASom    A    C        0      0        2 
  30 chr30_19820759     HCab    A    C        0      0        2 
  30 chr30_19820759     HPrz    A    C        0      0        2 
  30 chr30_19820759     ZBoe    A    C        0      0        2 
  30 chr30_19820759     ZGre    A    C        0      0        2 
  30 chr30_19820759     ZHar    A    C        0      0        2 
  30 chr30_19820759   Sample    A    C        0      0        2 
  30 chr30_19825615     AAsi    A    C        0      0        2 
  30 chr30_19825615     AKia    A    C        0      0        2 
  30 chr30_19825615     AOna    A    C        0      0        2 
  30 chr30_19825615     ASom    A    C        0      0        2 
  30 chr30_19825615     HCab    A    C        0      0        2 
  30 chr30_19825615     HPrz    A    C        0      0        2 
  30 chr30_19825615     ZBoe    A    C        0      0        2 
  30 chr30_19825615     ZGre    A    C        0      0        2 
  30 chr30_19825615     ZHar    A    C      0.5      1        2 
  30 chr30_19825615   Sample    A    C        0      0        2 
  30 chr30_19826431     AAsi    G    C        0      0        2 
  30 chr30_19826431     AKia    G    C        0      0        2 
  30 chr30_19826431     AOna    G    C        0      0        2 
  30 chr30_19826431     ASom    G    C        0      0        2 
  30 chr30_19826431     HCab    G    C        0      0        2 
  30 chr30_19826431     HPrz    G    C        0      0        2 
  30 chr30_19826431     ZBoe    G    C        0      0        2 
  30 chr30_19826431     ZGre    G    C        1      2        2 
  30 chr30_19826431     ZHar    G    C        0      0        2 
  30 chr30_19826431   Sample    G    C        0      0        2 
  30 chr30_19830422     AAsi    T    C        0      0        2 
  30 chr30_19830422     AKia    T    C        0      0        2 
  30 chr30_19830422     AOna    T    C      0.5      1        2 
  30 chr30_19830422     ASom    T    C        0      0        2 
  30 chr30_19830422     HCab    T    C        0      0        2 
  30 chr30_19830422     HPrz    T    C        0      0        2 
  30 chr30_19830422     ZBoe    T    C        0      0        2 
  30 chr30_19830422     ZGre    T    C        0      0        2 
  30 chr30_19830422     ZHar    T    C        0      0        2 
  30 chr30_19830422   Sample    T    C        0      0        2 
  30 chr30_19847047     AAsi    C    T        0      0        2 
  30 chr30_19847047     AKia    C    T        0      0        2 
  30 chr30_19847047     AOna    C    T        0      0        2 
  30 chr30_19847047     ASom    C    T        0      0        2 
  30 chr30_19847047     HCab    C    T        1      2        2 
  30 chr30_19847047     HPrz    C    T        1      2        2 
  30 chr30_19847047     ZBoe    C    T        0      0        2 
  30 chr30_19847047     ZGre    C    T        0      0        2 
  30 chr30_19847047     ZHar    C    T        0      0        2 
  30 chr30_19847047   Sample    C    T        0      0        2 
  30 chr30_19875442     AAsi    G    C        0      0        2 
  30 chr30_19875442     AKia    G    C        0      0        2 
  30 chr30_19875442     AOna    G    C        0      0        2 
  30 chr30_19875442     ASom    G    C        0      0        2 
  30 chr30_19875442     HCab    G    C        0      0        2 
  30 chr30_19875442     HPrz    G    C        0      0        2 
  30 chr30_19875442     ZBoe    G    C        0      0        2 
  30 chr30_19875442     ZGre    G    C        1      2        2 
  30 chr30_19875442     ZHar    G    C        0      0        2 
  30 chr30_19875442   Sample    G    C        0      0        2 
  30 chr30_19882226     AAsi    A    G        0      0        2 
  30 chr30_19882226     AKia    A    G        0      0        2 
  30 chr30_19882226     AOna    A    G        0      0        2 
  30 chr30_19882226     ASom    A    G        0      0        2 
  30 chr30_19882226     HCab    A    G        0      0        2 
  30 chr30_19882226     HPrz    A    G        0      0        2 
  30 chr30_19882226     ZBoe    A    G        0      0        2 
  30 chr30_19882226     ZGre    A    G      0.5      1        2 
  30 chr30_19882226     ZHar    A    G        0      0        2 
  30 chr30_19882226   Sample    A    G        0      0        2 
  30 chr30_19886376     AAsi    T    A        0      0        2 
  30 chr30_19886376     AKia    T    A        0      0        2 
  30 chr30_19886376     AOna    T    A        0      0        2 
  30 chr30_19886376     ASom    T    A        0      0        2 
  30 chr30_19886376     HCab    T    A        1      2        2 
  30 chr30_19886376     HPrz    T    A        1      2        2 
  30 chr30_19886376     ZBoe    T    A        0      0        2 
  30 chr30_19886376     ZGre    T    A        0      0        2 
  30 chr30_19886376     ZHar    T    A        0      0        2 
  30 chr30_19886376   Sample    T    A        0      0        2 
  30 chr30_19886899     AAsi    G    A        0      0        2 
  30 chr30_19886899     AKia    G    A        0      0        2 
  30 chr30_19886899     AOna    G    A        0      0        2 
  30 chr30_19886899     ASom    G    A        0      0        2 
  30 chr30_19886899     HCab    G    A        0      0        2 
  30 chr30_19886899     HPrz    G    A        0      0        2 
  30 chr30_19886899     ZBoe    G    A        0      0        2 
  30 chr30_19886899     ZGre    G    A        0      0        2 
  30 chr30_19886899     ZHar    G    A        1      2        2 
  30 chr30_19886899   Sample    G    A        0      0        2 
  30 chr30_19894037     AAsi    C    T        0      0        2 
  30 chr30_19894037     AKia    C    T        0      0        2 
  30 chr30_19894037     AOna    C    T        0      0        2 
  30 chr30_19894037     ASom    C    T        0      0        2 
  30 chr30_19894037     HCab    C    T        0      0        2 
  30 chr30_19894037     HPrz    C    T        0      0        2 
  30 chr30_19894037     ZBoe    C    T        0      0        2 
  30 chr30_19894037     ZGre    C    T        0      0        2 
  30 chr30_19894037     ZHar    C    T      0.5      1        2 
  30 chr30_19894037   Sample    C    T        0      0        2 
  30 chr30_19897640     AAsi    C    T        0      0        2 
  30 chr30_19897640     AKia    C    T        0      0        2 
  30 chr30_19897640     AOna    C    T        0      0        2 
  30 chr30_19897640     ASom    C    T        0      0        2 
  30 chr30_19897640     HCab    C    T        1      2        2 
  30 chr30_19897640     HPrz    C    T        1      2        2 
  30 chr30_19897640     ZBoe    C    T        0      0        2 
  30 chr30_19897640     ZGre    C    T        0      0        2 
  30 chr30_19897640     ZHar    C    T        0      0        2 
  30 chr30_19897640   Sample    C    T        0      0        2 
  30 chr30_19919907     AAsi    C    T        0      0        2 
  30 chr30_19919907     AKia    C    T        1      2        2 
  30 chr30_19919907     AOna    C    T        1      2        2 
  30 chr30_19919907     ASom    C    T        0      0        2 
  30 chr30_19919907     HCab    C    T        0      0        2 
  30 chr30_19919907     HPrz    C    T        0      0        2 
  30 chr30_19919907     ZBoe    C    T        0      0        2 
  30 chr30_19919907     ZGre    C    T        0      0        2 
  30 chr30_19919907     ZHar    C    T        0      0        2 
  30 chr30_19919907   Sample    C    T        0      0        2 
  30 chr30_19920207     AAsi    C    G        0      0        2 
  30 chr30_19920207     AKia    C    G        0      0        2 
  30 chr30_19920207     AOna    C    G        1      2        2 
  30 chr30_19920207     ASom    C    G        0      0        2 
  30 chr30_19920207     HCab    C    G        0      0        2 
  30 chr30_19920207     HPrz    C    G        0      0        2 
  30 chr30_19920207     ZBoe    C    G        0      0        2 
  30 chr30_19920207     ZGre    C    G        0      0        2 
  30 chr30_19920207     ZHar    C    G        0      0        2 
  30 chr30_19920207   Sample    C    G        0      0        2 
  30 chr30_19930780     AAsi    A    G        0      0        2 
  30 chr30_19930780     AKia    A    G        0      0        2 
  30 chr30_19930780     AOna    A    G        0      0        2 
  30 chr30_19930780     ASom    A    G        0      0        2 
  30 chr30_19930780     HCab    A    G        0      0        2 
  30 chr30_19930780     HPrz    A    G        0      0        2 
  30 chr30_19930780     ZBoe    A    G        0      0        2 
  30 chr30_19930780     ZGre    A    G        0      0        2 
  30 chr30_19930780     ZHar    A    G      0.5      1        2 
  30 chr30_19930780   Sample    A    G        0      0        2 
  30 chr30_19942868     AAsi    T    C        0      0        2 
  30 chr30_19942868     AKia    T    C        0      0        2 
  30 chr30_19942868     AOna    T    C        0      0        2 
  30 chr30_19942868     ASom    T    C      0.5      1        2 
  30 chr30_19942868     HCab    T    C        0      0        2 
  30 chr30_19942868     HPrz    T    C        0      0        2 
  30 chr30_19942868     ZBoe    T    C        0      0        2 
  30 chr30_19942868     ZGre    T    C        0      0        2 
  30 chr30_19942868     ZHar    T    C        0      0        2 
  30 chr30_19942868   Sample    T    C        0      0        2 
  30 chr30_19944586     AAsi    T    C        0      0        2 
  30 chr30_19944586     AKia    T    C        0      0        2 
  30 chr30_19944586     AOna    T    C        0      0        2 
  30 chr30_19944586     ASom    T    C        0      0        2 
  30 chr30_19944586     HCab    T    C        0      0        2 
  30 chr30_19944586     HPrz    T    C        0      0        2 
  30 chr30_19944586     ZBoe    T    C      0.5      1        2 
  30 chr30_19944586     ZGre    T    C        0      0        2 
  30 chr30_19944586     ZHar    T    C        0      0        2 
  30 chr30_19944586   Sample    T    C        0      0        2 
  30 chr30_19948982     AAsi    T    A        0      0        2 
  30 chr30_19948982     AKia    T    A        0      0        2 
  30 chr30_19948982     AOna    T    A        1      2        2 
  30 chr30_19948982     ASom    T    A        0      0        2 
  30 chr30_19948982     HCab    T    A        0      0        2 
  30 chr30_19948982     HPrz    T    A        0      0        2 
  30 chr30_19948982     ZBoe    T    A        0      0        2 
  30 chr30_19948982     ZGre    T    A        0      0        2 
  30 chr30_19948982     ZHar    T    A        0      0        2 
  30 chr30_19948982   Sample    T    A        0      0        2 
  30 chr30_19953365     AAsi    A    G        0      0        2 
  30 chr30_19953365     AKia    A    G        0      0        2 
  30 chr30_19953365     AOna    A    G        0      0        2 
  30 chr30_19953365     ASom    A    G        0      0        2 
  30 chr30_19953365     HCab    A    G        0      0        2 
  30 chr30_19953365     HPrz    A    G      0.5      1        2 
  30 chr30_19953365     ZBoe    A    G        0      0        2 
  30 chr30_19953365     ZGre    A    G        0      0        2 
  30 chr30_19953365     ZHar    A    G        0      0        2 
  30 chr30_19953365   Sample    A    G        0      0        2 
  30 chr30_19953974     AAsi    G    A        0      0        2 
  30 chr30_19953974     AKia    G    A        0      0        2 
  30 chr30_19953974     AOna    G    A        0      0        2 
  30 chr30_19953974     ASom    G    A      0.5      1        2 
  30 chr30_19953974     HCab    G    A        0      0        2 
  30 chr30_19953974     HPrz    G    A        0      0        2 
  30 chr30_19953974     ZBoe    G    A        0      0        2 
  30 chr30_19953974     ZGre    G    A        0      0        2 
  30 chr30_19953974     ZHar    G    A        0      0        2 
  30 chr30_19953974   Sample    G    A        0      0        2 
  30 chr30_19954501     AAsi    T    C        0      0        2 
  30 chr30_19954501     AKia    T    C        0      0        2 
  30 chr30_19954501     AOna    T    C        0      0        2 
  30 chr30_19954501     ASom    T    C        0      0        2 
  30 chr30_19954501     HCab    T    C        0      0        2 
  30 chr30_19954501     HPrz    T    C        0      0        2 
  30 chr30_19954501     ZBoe    T    C      0.5      1        2 
  30 chr30_19954501     ZGre    T    C        0      0        2 
  30 chr30_19954501     ZHar    T    C        0      0        2 
  30 chr30_19954501   Sample    T    C        0      0        2 
  30 chr30_19955204     AAsi    G    T        0      0        2 
  30 chr30_19955204     AKia    G    T        0      0        2 
  30 chr30_19955204     AOna    G    T        0      0        2 
  30 chr30_19955204     ASom    G    T        0      0        2 
  30 chr30_19955204     HCab    G    T        1      2        2 
  30 chr30_19955204     HPrz    G    T      0.5      1        2 
  30 chr30_19955204     ZBoe    G    T        0      0        2 
  30 chr30_19955204     ZGre    G    T        0      0        2 
  30 chr30_19955204     ZHar    G    T        0      0        2 
  30 chr30_19955204   Sample    G    T        0      0        2 
  30 chr30_19959075     AAsi    G    C        0      0        2 
  30 chr30_19959075     AKia    G    C        0      0        2 
  30 chr30_19959075     AOna    G    C        0      0        2 
  30 chr30_19959075     ASom    G    C        0      0        2 
  30 chr30_19959075     HCab    G    C        1      2        2 
  30 chr30_19959075     HPrz    G    C        1      2        2 
  30 chr30_19959075     ZBoe    G    C        0      0        2 
  30 chr30_19959075     ZGre    G    C        0      0        2 
  30 chr30_19959075     ZHar    G    C        0      0        2 
  30 chr30_19959075   Sample    G    C        0      0        2 
  30 chr30_19965481     AAsi    C    G        0      0        2 
  30 chr30_19965481     AKia    C    G        0      0        2 
  30 chr30_19965481     AOna    C    G        0      0        2 
  30 chr30_19965481     ASom    C    G        0      0        2 
  30 chr30_19965481     HCab    C    G        0      0        2 
  30 chr30_19965481     HPrz    C    G        0      0        2 
  30 chr30_19965481     ZBoe    C    G        1      2        2 
  30 chr30_19965481     ZGre    C    G        1      2        2 
  30 chr30_19965481     ZHar    C    G        1      2        2 
  30 chr30_19965481   Sample    C    G        0      0        2 
  30 chr30_19966484     AAsi    A    G        0      0        2 
  30 chr30_19966484     AKia    A    G        0      0        2 
  30 chr30_19966484     AOna    A    G        0      0        2 
  30 chr30_19966484     ASom    A    G        0      0        2 
  30 chr30_19966484     HCab    A    G        1      2        2 
  30 chr30_19966484     HPrz    A    G        1      2        2 
  30 chr30_19966484     ZBoe    A    G        0      0        2 
  30 chr30_19966484     ZGre    A    G        0      0        2 
  30 chr30_19966484     ZHar    A    G        0      0        2 
  30 chr30_19966484   Sample    A    G        0      0        2 
  30 chr30_19967446     AAsi    A    G        0      0        2 
  30 chr30_19967446     AKia    A    G        0      0        2 
  30 chr30_19967446     AOna    A    G        0      0        2 
  30 chr30_19967446     ASom    A    G      0.5      1        2 
  30 chr30_19967446     HCab    A    G        0      0        2 
  30 chr30_19967446     HPrz    A    G        0      0        2 
  30 chr30_19967446     ZBoe    A    G        0      0        2 
  30 chr30_19967446     ZGre    A    G        0      0        2 
  30 chr30_19967446     ZHar    A    G        0      0        2 
  30 chr30_19967446   Sample    A    G        0      0        2 
  30 chr30_19969504     AAsi    A    G        0      0        2 
  30 chr30_19969504     AKia    A    G        0      0        2 
  30 chr30_19969504     AOna    A    G        0      0        2 
  30 chr30_19969504     ASom    A    G        0      0        2 
  30 chr30_19969504     HCab    A    G        0      0        2 
  30 chr30_19969504     HPrz    A    G        0      0        2 
  30 chr30_19969504     ZBoe    A    G      0.5      1        2 
  30 chr30_19969504     ZGre    A    G        0      0        2 
  30 chr30_19969504     ZHar    A    G        0      0        2 
  30 chr30_19969504   Sample    A    G        0      0        2 
  30 chr30_19970096     AAsi    T    C        0      0        2 
  30 chr30_19970096     AKia    T    C      0.5      1        2 
  30 chr30_19970096     AOna    T    C        0      0        2 
  30 chr30_19970096     ASom    T    C        0      0        2 
  30 chr30_19970096     HCab    T    C        0      0        2 
  30 chr30_19970096     HPrz    T    C        0      0        2 
  30 chr30_19970096     ZBoe    T    C        0      0        2 
  30 chr30_19970096     ZGre    T    C        0      0        2 
  30 chr30_19970096     ZHar    T    C        0      0        2 
  30 chr30_19970096   Sample    T    C        0      0        2 
  30 chr30_19974651     AAsi    C    T        1      2        2 
  30 chr30_19974651     AKia    C    T        0      0        2 
  30 chr30_19974651     AOna    C    T        0      0        2 
  30 chr30_19974651     ASom    C    T        1      2        2 
  30 chr30_19974651     HCab    C    T        0      0        2 
  30 chr30_19974651     HPrz    C    T        0      0        2 
  30 chr30_19974651     ZBoe    C    T        0      0        2 
  30 chr30_19974651     ZGre    C    T        0      0        2 
  30 chr30_19974651     ZHar    C    T        0      0        2 
  30 chr30_19974651   Sample    C    T        1      2        2 
  30 chr30_19975492     AAsi    C    A        0      0        2 
  30 chr30_19975492     AKia    C    A        0      0        2 
  30 chr30_19975492     AOna    C    A        0      0        2 
  30 chr30_19975492     ASom    C    A        0      0        2 
  30 chr30_19975492     HCab    C    A      0.5      1        2 
  30 chr30_19975492     HPrz    C    A        1      2        2 
  30 chr30_19975492     ZBoe    C    A        0      0        2 
  30 chr30_19975492     ZGre    C    A        0      0        2 
  30 chr30_19975492     ZHar    C    A        0      0        2 
  30 chr30_19975492   Sample    C    A        0      0        2 
  30 chr30_19978227     AAsi    A    G        0      0        2 
  30 chr30_19978227     AKia    A    G        0      0        2 
  30 chr30_19978227     AOna    A    G        0      0        2 
  30 chr30_19978227     ASom    A    G        0      0        2 
  30 chr30_19978227     HCab    A    G        1      2        2 
  30 chr30_19978227     HPrz    A    G        1      2        2 
  30 chr30_19978227     ZBoe    A    G        0      0        2 
  30 chr30_19978227     ZGre    A    G        0      0        2 
  30 chr30_19978227     ZHar    A    G        0      0        2 
  30 chr30_19978227   Sample    A    G        0      0        2 
  30 chr30_19978262     AAsi    G    A        0      0        2 
  30 chr30_19978262     AKia    G    A        0      0        2 
  30 chr30_19978262     AOna    G    A        0      0        2 
  30 chr30_19978262     ASom    G    A      0.5      1        2 
  30 chr30_19978262     HCab    G    A        0      0        2 
  30 chr30_19978262     HPrz    G    A        0      0        2 
  30 chr30_19978262     ZBoe    G    A        0      0        2 
  30 chr30_19978262     ZGre    G    A        0      0        2 
  30 chr30_19978262     ZHar    G    A        0      0        2 
  30 chr30_19978262   Sample    G    A        0      0        2 
  30 chr30_19986622     AAsi    C    T        0      0        2 
  30 chr30_19986622     AKia    C    T        0      0        2 
  30 chr30_19986622     AOna    C    T        0      0        2 
  30 chr30_19986622     ASom    C    T        0      0        2 
  30 chr30_19986622     HCab    C    T        0      0        2 
  30 chr30_19986622     HPrz    C    T        0      0        2 
  30 chr30_19986622     ZBoe    C    T      0.5      1        2 
  30 chr30_19986622     ZGre    C    T      0.5      1        2 
  30 chr30_19986622     ZHar    C    T        0      0        2 
  30 chr30_19986622   Sample    C    T        0      0        2 
  30 chr30_19996242     AAsi    A    G        1      2        2 
  30 chr30_19996242     AKia    A    G        1      2        2 
  30 chr30_19996242     AOna    A    G        1      2        2 
  30 chr30_19996242     ASom    A    G        1      2        2 
  30 chr30_19996242     HCab    A    G        0      0        2 
  30 chr30_19996242     HPrz    A    G        0      0        2 
  30 chr30_19996242     ZBoe    A    G        0      0        2 
  30 chr30_19996242     ZGre    A    G        0      0        2 
  30 chr30_19996242     ZHar    A    G        0      0        2 
  30 chr30_19996242   Sample    A    G        1      2        2 
  30 chr30_20003699     AAsi    G    C        0      0        2 
  30 chr30_20003699     AKia    G    C      0.5      1        2 
  30 chr30_20003699     AOna    G    C        0      0        2 
  30 chr30_20003699     ASom    G    C        0      0        2 
  30 chr30_20003699     HCab    G    C        0      0        2 
  30 chr30_20003699     HPrz    G    C        0      0        2 
  30 chr30_20003699     ZBoe    G    C        0      0        2 
  30 chr30_20003699     ZGre    G    C        0      0        2 
  30 chr30_20003699     ZHar    G    C        0      0        2 
  30 chr30_20003699   Sample    G    C        0      0        2 
  30 chr30_20016069     AAsi    T    C        0      0        2 
  30 chr30_20016069     AKia    T    C        0      0        2 
  30 chr30_20016069     AOna    T    C        0      0        2 
  30 chr30_20016069     ASom    T    C        0      0        2 
  30 chr30_20016069     HCab    T    C        1      2        2 
  30 chr30_20016069     HPrz    T    C        1      2        2 
  30 chr30_20016069     ZBoe    T    C        0      0        2 
  30 chr30_20016069     ZGre    T    C        0      0        2 
  30 chr30_20016069     ZHar    T    C        0      0        2 
  30 chr30_20016069   Sample    T    C        0      0        2 
  30 chr30_20017801     AAsi    C    A        0      0        2 
  30 chr30_20017801     AKia    C    A        0      0        2 
  30 chr30_20017801     AOna    C    A        0      0        2 
  30 chr30_20017801     ASom    C    A        0      0        2 
  30 chr30_20017801     HCab    C    A        0      0        2 
  30 chr30_20017801     HPrz    C    A        0      0        2 
  30 chr30_20017801     ZBoe    C    A        0      0        2 
  30 chr30_20017801     ZGre    C    A        0      0        2 
  30 chr30_20017801     ZHar    C    A      0.5      1        2 
  30 chr30_20017801   Sample    C    A        0      0        2 
  30 chr30_20024249     AAsi    C    T        0      0        2 
  30 chr30_20024249     AKia    C    T        0      0        2 
  30 chr30_20024249     AOna    C    T        0      0        2 
  30 chr30_20024249     ASom    C    T        0      0        2 
  30 chr30_20024249     HCab    C    T        0      0        2 
  30 chr30_20024249     HPrz    C    T        0      0        2 
  30 chr30_20024249     ZBoe    C    T      0.5      1        2 
  30 chr30_20024249     ZGre    C    T        0      0        2 
  30 chr30_20024249     ZHar    C    T        0      0        2 
  30 chr30_20024249   Sample    C    T        0      0        2 
  30 chr30_20031447     AAsi    C    T        0      0        2 
  30 chr30_20031447     AKia    C    T        0      0        2 
  30 chr30_20031447     AOna    C    T        1      2        2 
  30 chr30_20031447     ASom    C    T        0      0        2 
  30 chr30_20031447     HCab    C    T        1      2        2 
  30 chr30_20031447     HPrz    C    T        1      2        2 
  30 chr30_20031447     ZBoe    C    T        0      0        2 
  30 chr30_20031447     ZGre    C    T        0      0        2 
  30 chr30_20031447     ZHar    C    T        0      0        2 
  30 chr30_20031447   Sample    C    T        0      0        2 
  30 chr30_20055144     AAsi    T    A        0      0        2 
  30 chr30_20055144     AKia    T    A        0      0        2 
  30 chr30_20055144     AOna    T    A        0      0        2 
  30 chr30_20055144     ASom    T    A        0      0        2 
  30 chr30_20055144     HCab    T    A        0      0        2 
  30 chr30_20055144     HPrz    T    A        0      0        2 
  30 chr30_20055144     ZBoe    T    A      0.5      1        2 
  30 chr30_20055144     ZGre    T    A        0      0        2 
  30 chr30_20055144     ZHar    T    A        0      0        2 
  30 chr30_20055144   Sample    T    A        0      0        2 
  30 chr30_20061652     AAsi    A    T        0      0        2 
  30 chr30_20061652     AKia    A    T        1      2        2 
  30 chr30_20061652     AOna    A    T        0      0        2 
  30 chr30_20061652     ASom    A    T        0      0        2 
  30 chr30_20061652     HCab    A    T        0      0        2 
  30 chr30_20061652     HPrz    A    T        0      0        2 
  30 chr30_20061652     ZBoe    A    T        0      0        2 
  30 chr30_20061652     ZGre    A    T        0      0        2 
  30 chr30_20061652     ZHar    A    T        0      0        2 
  30 chr30_20061652   Sample    A    T        0      0        2 
  30 chr30_20080364     AAsi    T    C        0      0        2 
  30 chr30_20080364     AKia    T    C        0      0        2 
  30 chr30_20080364     AOna    T    C      0.5      1        2 
  30 chr30_20080364     ASom    T    C        0      0        2 
  30 chr30_20080364     HCab    T    C        0      0        2 
  30 chr30_20080364     HPrz    T    C        0      0        2 
  30 chr30_20080364     ZBoe    T    C        0      0        2 
  30 chr30_20080364     ZGre    T    C        0      0        2 
  30 chr30_20080364     ZHar    T    C        0      0        2 
  30 chr30_20080364   Sample    T    C        0      0        2 
  30 chr30_20080850     AAsi    A    G        0      0        2 
  30 chr30_20080850     AKia    A    G      0.5      1        2 
  30 chr30_20080850     AOna    A    G      0.5      1        2 
  30 chr30_20080850     ASom    A    G        0      0        2 
  30 chr30_20080850     HCab    A    G        0      0        2 
  30 chr30_20080850     HPrz    A    G        0      0        2 
  30 chr30_20080850     ZBoe    A    G        0      0        2 
  30 chr30_20080850     ZGre    A    G        0      0        2 
  30 chr30_20080850     ZHar    A    G        0      0        2 
  30 chr30_20080850   Sample    A    G        0      0        2 
  30 chr30_20089389     AAsi    C    T        0      0        2 
  30 chr30_20089389     AKia    C    T        0      0        2 
  30 chr30_20089389     AOna    C    T        0      0        2 
  30 chr30_20089389     ASom    C    T        0      0        2 
  30 chr30_20089389     HCab    C    T        1      2        2 
  30 chr30_20089389     HPrz    C    T        1      2        2 
  30 chr30_20089389     ZBoe    C    T        0      0        2 
  30 chr30_20089389     ZGre    C    T        0      0        2 
  30 chr30_20089389     ZHar    C    T        0      0        2 
  30 chr30_20089389   Sample    C    T        0      0        2 
  30 chr30_20089461     AAsi    G    A        0      0        2 
  30 chr30_20089461     AKia    G    A        0      0        2 
  30 chr30_20089461     AOna    G    A      0.5      1        2 
  30 chr30_20089461     ASom    G    A        0      0        2 
  30 chr30_20089461     HCab    G    A        0      0        2 
  30 chr30_20089461     HPrz    G    A        0      0        2 
  30 chr30_20089461     ZBoe    G    A        0      0        2 
  30 chr30_20089461     ZGre    G    A        0      0        2 
  30 chr30_20089461     ZHar    G    A        0      0        2 
  30 chr30_20089461   Sample    G    A        0      0        2 
  30 chr30_20093837     AAsi    G    A        0      0        2 
  30 chr30_20093837     AKia    G    A        1      2        2 
  30 chr30_20093837     AOna    G    A        0      0        2 
  30 chr30_20093837     ASom    G    A        0      0        2 
  30 chr30_20093837     HCab    G    A        0      0        2 
  30 chr30_20093837     HPrz    G    A        0      0        2 
  30 chr30_20093837     ZBoe    G    A        0      0        2 
  30 chr30_20093837     ZGre    G    A        0      0        2 
  30 chr30_20093837     ZHar    G    A        0      0        2 
  30 chr30_20093837   Sample    G    A        0      0        2 
  30 chr30_20095903     AAsi    G    T        0      0        2 
  30 chr30_20095903     AKia    G    T        0      0        2 
  30 chr30_20095903     AOna    G    T        0      0        2 
  30 chr30_20095903     ASom    G    T        0      0        2 
  30 chr30_20095903     HCab    G    T        1      2        2 
  30 chr30_20095903     HPrz    G    T        1      2        2 
  30 chr30_20095903     ZBoe    G    T        0      0        2 
  30 chr30_20095903     ZGre    G    T        0      0        2 
  30 chr30_20095903     ZHar    G    T        0      0        2 
  30 chr30_20095903   Sample    G    T        0      0        2 
  30 chr30_20116767     AAsi    A    G        0      0        2 
  30 chr30_20116767     AKia    A    G        0      0        2 
  30 chr30_20116767     AOna    A    G        0      0        2 
  30 chr30_20116767     ASom    A    G        0      0        2 
  30 chr30_20116767     HCab    A    G        0      0        2 
  30 chr30_20116767     HPrz    A    G      0.5      1        2 
  30 chr30_20116767     ZBoe    A    G        0      0        2 
  30 chr30_20116767     ZGre    A    G        0      0        2 
  30 chr30_20116767     ZHar    A    G        0      0        2 
  30 chr30_20116767   Sample    A    G        0      0        2 
  30 chr30_20123493     AAsi    G    A        0      0        2 
  30 chr30_20123493     AKia    G    A        0      0        2 
  30 chr30_20123493     AOna    G    A      0.5      1        2 
  30 chr30_20123493     ASom    G    A        0      0        2 
  30 chr30_20123493     HCab    G    A        0      0        2 
  30 chr30_20123493     HPrz    G    A        0      0        2 
  30 chr30_20123493     ZBoe    G    A        0      0        2 
  30 chr30_20123493     ZGre    G    A        0      0        2 
  30 chr30_20123493     ZHar    G    A        0      0        2 
  30 chr30_20123493   Sample    G    A        0      0        2 
  30 chr30_20128421     AAsi    C    T        1      2        2 
  30 chr30_20128421     AKia    C    T        0      0        2 
  30 chr30_20128421     AOna    C    T        0      0        2 
  30 chr30_20128421     ASom    C    T      0.5      1        2 
  30 chr30_20128421     HCab    C    T        0      0        2 
  30 chr30_20128421     HPrz    C    T        0      0        2 
  30 chr30_20128421     ZBoe    C    T        0      0        2 
  30 chr30_20128421     ZGre    C    T        0      0        2 
  30 chr30_20128421     ZHar    C    T        0      0        2 
  30 chr30_20128421   Sample    C    T        1      2        2 
  30 chr30_20130442     AAsi    T    C        0      0        2 
  30 chr30_20130442     AKia    T    C        1      2        2 
  30 chr30_20130442     AOna    T    C        0      0        2 
  30 chr30_20130442     ASom    T    C        0      0        2 
  30 chr30_20130442     HCab    T    C        1      2        2 
  30 chr30_20130442     HPrz    T    C        1      2        2 
  30 chr30_20130442     ZBoe    T    C        0      0        2 
  30 chr30_20130442     ZGre    T    C        0      0        2 
  30 chr30_20130442     ZHar    T    C        0      0        2 
  30 chr30_20130442   Sample    T    C        0      0        2 
  30 chr30_20158850     AAsi    C    A        0      0        2 
  30 chr30_20158850     AKia    C    A        0      0        2 
  30 chr30_20158850     AOna    C    A        0      0        2 
  30 chr30_20158850     ASom    C    A        0      0        2 
  30 chr30_20158850     HCab    C    A      0.5      1        2 
  30 chr30_20158850     HPrz    C    A        1      2        2 
  30 chr30_20158850     ZBoe    C    A        0      0        2 
  30 chr30_20158850     ZGre    C    A        0      0        2 
  30 chr30_20158850     ZHar    C    A        0      0        2 
  30 chr30_20158850   Sample    C    A        0      0        2 
  30 chr30_20160120     AAsi    T    C        0      0        2 
  30 chr30_20160120     AKia    T    C        0      0        2 
  30 chr30_20160120     AOna    T    C        0      0        2 
  30 chr30_20160120     ASom    T    C        0      0        2 
  30 chr30_20160120     HCab    T    C        1      2        2 
  30 chr30_20160120     HPrz    T    C        1      2        2 
  30 chr30_20160120     ZBoe    T    C        0      0        2 
  30 chr30_20160120     ZGre    T    C        0      0        2 
  30 chr30_20160120     ZHar    T    C        0      0        2 
  30 chr30_20160120   Sample    T    C        0      0        2 
  30 chr30_20169674     AAsi    A    C        0      0        2 
  30 chr30_20169674     AKia    A    C        0      0        2 
  30 chr30_20169674     AOna    A    C        0      0        2 
  30 chr30_20169674     ASom    A    C        0      0        2 
  30 chr30_20169674     HCab    A    C        0      0        2 
  30 chr30_20169674     HPrz    A    C      0.5      1        2 
  30 chr30_20169674     ZBoe    A    C        0      0        2 
  30 chr30_20169674     ZGre    A    C        0      0        2 
  30 chr30_20169674     ZHar    A    C        0      0        2 
  30 chr30_20169674   Sample    A    C        0      0        2 
  30 chr30_20171892     AAsi    G    C        0      0        2 
  30 chr30_20171892     AKia    G    C        0      0        2 
  30 chr30_20171892     AOna    G    C        0      0        2 
  30 chr30_20171892     ASom    G    C      0.5      1        2 
  30 chr30_20171892     HCab    G    C        0      0        2 
  30 chr30_20171892     HPrz    G    C        0      0        2 
  30 chr30_20171892     ZBoe    G    C        0      0        2 
  30 chr30_20171892     ZGre    G    C        0      0        2 
  30 chr30_20171892     ZHar    G    C        0      0        2 
  30 chr30_20171892   Sample    G    C        0      0        2 
  30 chr30_20175044     AAsi    C    T        0      0        2 
  30 chr30_20175044     AKia    C    T        0      0        2 
  30 chr30_20175044     AOna    C    T        0      0        2 
  30 chr30_20175044     ASom    C    T        0      0        2 
  30 chr30_20175044     HCab    C    T        1      2        2 
  30 chr30_20175044     HPrz    C    T        1      2        2 
  30 chr30_20175044     ZBoe    C    T        0      0        2 
  30 chr30_20175044     ZGre    C    T        0      0        2 
  30 chr30_20175044     ZHar    C    T        0      0        2 
  30 chr30_20175044   Sample    C    T        0      0        2 
  30 chr30_20175312     AAsi    A    G        0      0        2 
  30 chr30_20175312     AKia    A    G        0      0        2 
  30 chr30_20175312     AOna    A    G        0      0        2 
  30 chr30_20175312     ASom    A    G      0.5      1        2 
  30 chr30_20175312     HCab    A    G        0      0        2 
  30 chr30_20175312     HPrz    A    G        0      0        2 
  30 chr30_20175312     ZBoe    A    G        0      0        2 
  30 chr30_20175312     ZGre    A    G        0      0        2 
  30 chr30_20175312     ZHar    A    G        0      0        2 
  30 chr30_20175312   Sample    A    G        0      0        2 
  30 chr30_20177620     AAsi    A    G        0      0        2 
  30 chr30_20177620     AKia    A    G        1      2        2 
  30 chr30_20177620     AOna    A    G        0      0        2 
  30 chr30_20177620     ASom    A    G        0      0        2 
  30 chr30_20177620     HCab    A    G        0      0        2 
  30 chr30_20177620     HPrz    A    G        0      0        2 
  30 chr30_20177620     ZBoe    A    G        0      0        2 
  30 chr30_20177620     ZGre    A    G        0      0        2 
  30 chr30_20177620     ZHar    A    G        0      0        2 
  30 chr30_20177620   Sample    A    G        0      0        2 
  30 chr30_20179369     AAsi    G    A        0      0        2 
  30 chr30_20179369     AKia    G    A        0      0        2 
  30 chr30_20179369     AOna    G    A        0      0        2 
  30 chr30_20179369     ASom    G    A        0      0        2 
  30 chr30_20179369     HCab    G    A        0      0        2 
  30 chr30_20179369     HPrz    G    A        0      0        2 
  30 chr30_20179369     ZBoe    G    A        0      0        2 
  30 chr30_20179369     ZGre    G    A        1      2        2 
  30 chr30_20179369     ZHar    G    A        0      0        2 
  30 chr30_20179369   Sample    G    A        0      0        2 
  30 chr30_20181626     AAsi    T    C        0      0        2 
  30 chr30_20181626     AKia    T    C        0      0        2 
  30 chr30_20181626     AOna    T    C      0.5      1        2 
  30 chr30_20181626     ASom    T    C        0      0        2 
  30 chr30_20181626     HCab    T    C        0      0        2 
  30 chr30_20181626     HPrz    T    C        0      0        2 
  30 chr30_20181626     ZBoe    T    C        0      0        2 
  30 chr30_20181626     ZGre    T    C        0      0        2 
  30 chr30_20181626     ZHar    T    C        0      0        2 
  30 chr30_20181626   Sample    T    C        0      0        2 
  30 chr30_20184596     AAsi    T    C        0      0        2 
  30 chr30_20184596     AKia    T    C        0      0        2 
  30 chr30_20184596     AOna    T    C        0      0        2 
  30 chr30_20184596     ASom    T    C        0      0        2 
  30 chr30_20184596     HCab    T    C        0      0        2 
  30 chr30_20184596     HPrz    T    C        0      0        2 
  30 chr30_20184596     ZBoe    T    C        0      0        2 
  30 chr30_20184596     ZGre    T    C        0      0        2 
  30 chr30_20184596     ZHar    T    C        1      2        2 
  30 chr30_20184596   Sample    T    C        0      0        2 
  30 chr30_20203116     AAsi    G    A        0      0        2 
  30 chr30_20203116     AKia    G    A        1      2        2 
  30 chr30_20203116     AOna    G    A      0.5      1        2 
  30 chr30_20203116     ASom    G    A        0      0        2 
  30 chr30_20203116     HCab    G    A        0      0        2 
  30 chr30_20203116     HPrz    G    A        0      0        2 
  30 chr30_20203116     ZBoe    G    A        1      2        2 
  30 chr30_20203116     ZGre    G    A        1      2        2 
  30 chr30_20203116     ZHar    G    A        1      2        2 
  30 chr30_20203116   Sample    G    A        0      0        2 
  30 chr30_20204870     AAsi    T    C        1      2        2 
  30 chr30_20204870     AKia    T    C        0      0        2 
  30 chr30_20204870     AOna    T    C        0      0        2 
  30 chr30_20204870     ASom    T    C        1      2        2 
  30 chr30_20204870     HCab    T    C        0      0        2 
  30 chr30_20204870     HPrz    T    C        0      0        2 
  30 chr30_20204870     ZBoe    T    C        0      0        2 
  30 chr30_20204870     ZGre    T    C        0      0        2 
  30 chr30_20204870     ZHar    T    C        0      0        2 
  30 chr30_20204870   Sample    T    C        0      0        2 
  30 chr30_20212473     AAsi    T    C        0      0        2 
  30 chr30_20212473     AKia    T    C        0      0        2 
  30 chr30_20212473     AOna    T    C        0      0        2 
  30 chr30_20212473     ASom    T    C        0      0        2 
  30 chr30_20212473     HCab    T    C        0      0        2 
  30 chr30_20212473     HPrz    T    C        0      0        2 
  30 chr30_20212473     ZBoe    T    C        0      0        2 
  30 chr30_20212473     ZGre    T    C        1      2        2 
  30 chr30_20212473     ZHar    T    C        0      0        2 
  30 chr30_20212473   Sample    T    C        0      0        2 
  30 chr30_20217328     AAsi    A    C        1      2        2 
  30 chr30_20217328     AKia    A    C        0      0        2 
  30 chr30_20217328     AOna    A    C        0      0        2 
  30 chr30_20217328     ASom    A    C        1      2        2 
  30 chr30_20217328     HCab    A    C        0      0        2 
  30 chr30_20217328     HPrz    A    C        0      0        2 
  30 chr30_20217328     ZBoe    A    C        1      2        2 
  30 chr30_20217328     ZGre    A    C        1      2        2 
  30 chr30_20217328     ZHar    A    C        1      2        2 
  30 chr30_20217328   Sample    A    C        0      0        2 
  30 chr30_20222404     AAsi    T    C        0      0        2 
  30 chr30_20222404     AKia    T    C        0      0        2 
  30 chr30_20222404     AOna    T    C      0.5      1        2 
  30 chr30_20222404     ASom    T    C        0      0        2 
  30 chr30_20222404     HCab    T    C        0      0        2 
  30 chr30_20222404     HPrz    T    C        0      0        2 
  30 chr30_20222404     ZBoe    T    C        0      0        2 
  30 chr30_20222404     ZGre    T    C        0      0        2 
  30 chr30_20222404     ZHar    T    C        0      0        2 
  30 chr30_20222404   Sample    T    C        0      0        2 
  30 chr30_20240038     AAsi    T    G        0      0        2 
  30 chr30_20240038     AKia    T    G        0      0        2 
  30 chr30_20240038     AOna    T    G        0      0        2 
  30 chr30_20240038     ASom    T    G        0      0        2 
  30 chr30_20240038     HCab    T    G        1      2        2 
  30 chr30_20240038     HPrz    T    G        1      2        2 
  30 chr30_20240038     ZBoe    T    G        0      0        2 
  30 chr30_20240038     ZGre    T    G        0      0        2 
  30 chr30_20240038     ZHar    T    G        0      0        2 
  30 chr30_20240038   Sample    T    G        0      0        2 
  30 chr30_20240069     AAsi    G    A        0      0        2 
  30 chr30_20240069     AKia    G    A        0      0        2 
  30 chr30_20240069     AOna    G    A        0      0        2 
  30 chr30_20240069     ASom    G    A        0      0        2 
  30 chr30_20240069     HCab    G    A        0      0        2 
  30 chr30_20240069     HPrz    G    A        0      0        2 
  30 chr30_20240069     ZBoe    G    A        1      2        2 
  30 chr30_20240069     ZGre    G    A        0      0        2 
  30 chr30_20240069     ZHar    G    A        0      0        2 
  30 chr30_20240069   Sample    G    A        0      0        2 
  30 chr30_20243809     AAsi    T    G        0      0        2 
  30 chr30_20243809     AKia    T    G        0      0        2 
  30 chr30_20243809     AOna    T    G        0      0        2 
  30 chr30_20243809     ASom    T    G        0      0        2 
  30 chr30_20243809     HCab    T    G        0      0        2 
  30 chr30_20243809     HPrz    T    G        0      0        2 
  30 chr30_20243809     ZBoe    T    G        0      0        2 
  30 chr30_20243809     ZGre    T    G      0.5      1        2 
  30 chr30_20243809     ZHar    T    G        0      0        2 
  30 chr30_20243809   Sample    T    G        0      0        2 
  30 chr30_20243961     AAsi    A    G      0.5      1        2 
  30 chr30_20243961     AKia    A    G        0      0        2 
  30 chr30_20243961     AOna    A    G        0      0        2 
  30 chr30_20243961     ASom    A    G        0      0        2 
  30 chr30_20243961     HCab    A    G        0      0        2 
  30 chr30_20243961     HPrz    A    G        0      0        2 
  30 chr30_20243961     ZBoe    A    G        0      0        2 
  30 chr30_20243961     ZGre    A    G        0      0        2 
  30 chr30_20243961     ZHar    A    G        0      0        2 
  30 chr30_20243961   Sample    A    G        1      2        2 
  30 chr30_20246351     AAsi    A    G        0      0        2 
  30 chr30_20246351     AKia    A    G        1      2        2 
  30 chr30_20246351     AOna    A    G        0      0        2 
  30 chr30_20246351     ASom    A    G        0      0        2 
  30 chr30_20246351     HCab    A    G        0      0        2 
  30 chr30_20246351     HPrz    A    G        0      0        2 
  30 chr30_20246351     ZBoe    A    G        0      0        2 
  30 chr30_20246351     ZGre    A    G        0      0        2 
  30 chr30_20246351     ZHar    A    G        0      0        2 
  30 chr30_20246351   Sample    A    G        0      0        2 
  30 chr30_20258680     AAsi    T    C        0      0        2 
  30 chr30_20258680     AKia    T    C        0      0        2 
  30 chr30_20258680     AOna    T    C        0      0        2 
  30 chr30_20258680     ASom    T    C        0      0        2 
  30 chr30_20258680     HCab    T    C        0      0        2 
  30 chr30_20258680     HPrz    T    C        0      0        2 
  30 chr30_20258680     ZBoe    T    C        0      0        2 
  30 chr30_20258680     ZGre    T    C        1      2        2 
  30 chr30_20258680     ZHar    T    C        0      0        2 
  30 chr30_20258680   Sample    T    C        0      0        2 
  30 chr30_20268345     AAsi    T    C      0.5      1        2 
  30 chr30_20268345     AKia    T    C        0      0        2 
  30 chr30_20268345     AOna    T    C        0      0        2 
  30 chr30_20268345     ASom    T    C        0      0        2 
  30 chr30_20268345     HCab    T    C        0      0        2 
  30 chr30_20268345     HPrz    T    C        0      0        2 
  30 chr30_20268345     ZBoe    T    C        0      0        2 
  30 chr30_20268345     ZGre    T    C        0      0        2 
  30 chr30_20268345     ZHar    T    C        0      0        2 
  30 chr30_20268345   Sample    T    C        1      2        2 
  30 chr30_20270130     AAsi    G    A        0      0        2 
  30 chr30_20270130     AKia    G    A        0      0        2 
  30 chr30_20270130     AOna    G    A        0      0        2 
  30 chr30_20270130     ASom    G    A        0      0        2 
  30 chr30_20270130     HCab    G    A        1      2        2 
  30 chr30_20270130     HPrz    G    A        1      2        2 
  30 chr30_20270130     ZBoe    G    A        0      0        2 
  30 chr30_20270130     ZGre    G    A        0      0        2 
  30 chr30_20270130     ZHar    G    A        0      0        2 
  30 chr30_20270130   Sample    G    A        0      0        2 
  30 chr30_20274715     AAsi    G    T        0      0        2 
  30 chr30_20274715     AKia    G    T        0      0        2 
  30 chr30_20274715     AOna    G    T        0      0        2 
  30 chr30_20274715     ASom    G    T        0      0        2 
  30 chr30_20274715     HCab    G    T        1      2        2 
  30 chr30_20274715     HPrz    G    T        1      2        2 
  30 chr30_20274715     ZBoe    G    T        0      0        2 
  30 chr30_20274715     ZGre    G    T        0      0        2 
  30 chr30_20274715     ZHar    G    T        0      0        2 
  30 chr30_20274715   Sample    G    T        0      0        2 
  30 chr30_20277729     AAsi    T    C        0      0        2 
  30 chr30_20277729     AKia    T    C        0      0        2 
  30 chr30_20277729     AOna    T    C        0      0        2 
  30 chr30_20277729     ASom    T    C        0      0        2 
  30 chr30_20277729     HCab    T    C        1      2        2 
  30 chr30_20277729     HPrz    T    C        1      2        2 
  30 chr30_20277729     ZBoe    T    C        0      0        2 
  30 chr30_20277729     ZGre    T    C        0      0        2 
  30 chr30_20277729     ZHar    T    C        0      0        2 
  30 chr30_20277729   Sample    T    C        0      0        2 
  30 chr30_20296308     AAsi    C    A        0      0        2 
  30 chr30_20296308     AKia    C    A        0      0        2 
  30 chr30_20296308     AOna    C    A        1      2        2 
  30 chr30_20296308     ASom    C    A        0      0        2 
  30 chr30_20296308     HCab    C    A        0      0        2 
  30 chr30_20296308     HPrz    C    A        0      0        2 
  30 chr30_20296308     ZBoe    C    A        0      0        2 
  30 chr30_20296308     ZGre    C    A        0      0        2 
  30 chr30_20296308     ZHar    C    A        0      0        2 
  30 chr30_20296308   Sample    C    A        0      0        2 
  30 chr30_20321498     AAsi    C    G        0      0        2 
  30 chr30_20321498     AKia    C    G        0      0        2 
  30 chr30_20321498     AOna    C    G        0      0        2 
  30 chr30_20321498     ASom    C    G        0      0        2 
  30 chr30_20321498     HCab    C    G        0      0        2 
  30 chr30_20321498     HPrz    C    G        0      0        2 
  30 chr30_20321498     ZBoe    C    G      0.5      1        2 
  30 chr30_20321498     ZGre    C    G        0      0        2 
  30 chr30_20321498     ZHar    C    G        0      0        2 
  30 chr30_20321498   Sample    C    G        0      0        2 
  30 chr30_20328021     AAsi    C    T        0      0        2 
  30 chr30_20328021     AKia    C    T        0      0        2 
  30 chr30_20328021     AOna    C    T        0      0        2 
  30 chr30_20328021     ASom    C    T        0      0        2 
  30 chr30_20328021     HCab    C    T        0      0        2 
  30 chr30_20328021     HPrz    C    T        0      0        2 
  30 chr30_20328021     ZBoe    C    T        0      0        2 
  30 chr30_20328021     ZGre    C    T        0      0        2 
  30 chr30_20328021     ZHar    C    T      0.5      1        2 
  30 chr30_20328021   Sample    C    T        0      0        2 
  30 chr30_20329348     AAsi    G    A        0      0        2 
  30 chr30_20329348     AKia    G    A        0      0        2 
  30 chr30_20329348     AOna    G    A        0      0        2 
  30 chr30_20329348     ASom    G    A        0      0        2 
  30 chr30_20329348     HCab    G    A      0.5      1        2 
  30 chr30_20329348     HPrz    G    A        0      0        2 
  30 chr30_20329348     ZBoe    G    A        0      0        2 
  30 chr30_20329348     ZGre    G    A        0      0        2 
  30 chr30_20329348     ZHar    G    A        0      0        2 
  30 chr30_20329348   Sample    G    A        0      0        2 
  30 chr30_20329554     AAsi    G    A        0      0        2 
  30 chr30_20329554     AKia    G    A        0      0        2 
  30 chr30_20329554     AOna    G    A        0      0        2 
  30 chr30_20329554     ASom    G    A        0      0        2 
  30 chr30_20329554     HCab    G    A      0.5      1        2 
  30 chr30_20329554     HPrz    G    A        0      0        2 
  30 chr30_20329554     ZBoe    G    A        0      0        2 
  30 chr30_20329554     ZGre    G    A        0      0        2 
  30 chr30_20329554     ZHar    G    A        0      0        2 
  30 chr30_20329554   Sample    G    A        0      0        2 
  30 chr30_20333699     AAsi    A    G        0      0        2 
  30 chr30_20333699     AKia    A    G        0      0        2 
  30 chr30_20333699     AOna    A    G        0      0        2 
  30 chr30_20333699     ASom    A    G        0      0        2 
  30 chr30_20333699     HCab    A    G        0      0        2 
  30 chr30_20333699     HPrz    A    G        0      0        2 
  30 chr30_20333699     ZBoe    A    G      0.5      1        2 
  30 chr30_20333699     ZGre    A    G        0      0        2 
  30 chr30_20333699     ZHar    A    G        0      0        2 
  30 chr30_20333699   Sample    A    G        0      0        2 
  30 chr30_20340793     AAsi    T    C        0      0        2 
  30 chr30_20340793     AKia    T    C        0      0        2 
  30 chr30_20340793     AOna    T    C        0      0        2 
  30 chr30_20340793     ASom    T    C        0      0        2 
  30 chr30_20340793     HCab    T    C        1      2        2 
  30 chr30_20340793     HPrz    T    C        1      2        2 
  30 chr30_20340793     ZBoe    T    C        0      0        2 
  30 chr30_20340793     ZGre    T    C        0      0        2 
  30 chr30_20340793     ZHar    T    C        0      0        2 
  30 chr30_20340793   Sample    T    C        0      0        2 
  30 chr30_20342382     AAsi    A    G        0      0        2 
  30 chr30_20342382     AKia    A    G        0      0        2 
  30 chr30_20342382     AOna    A    G        0      0        2 
  30 chr30_20342382     ASom    A    G        0      0        2 
  30 chr30_20342382     HCab    A    G        0      0        2 
  30 chr30_20342382     HPrz    A    G        0      0        2 
  30 chr30_20342382     ZBoe    A    G        0      0        2 
  30 chr30_20342382     ZGre    A    G        0      0        2 
  30 chr30_20342382     ZHar    A    G        1      2        2 
  30 chr30_20342382   Sample    A    G        0      0        2 
  30 chr30_20344228     AAsi    A    T        0      0        2 
  30 chr30_20344228     AKia    A    T        0      0        2 
  30 chr30_20344228     AOna    A    T        0      0        2 
  30 chr30_20344228     ASom    A    T        0      0        2 
  30 chr30_20344228     HCab    A    T        0      0        2 
  30 chr30_20344228     HPrz    A    T        0      0        2 
  30 chr30_20344228     ZBoe    A    T      0.5      1        2 
  30 chr30_20344228     ZGre    A    T        0      0        2 
  30 chr30_20344228     ZHar    A    T        0      0        2 
  30 chr30_20344228   Sample    A    T        0      0        2 
  30 chr30_20363040     AAsi    A    G        0      0        2 
  30 chr30_20363040     AKia    A    G        0      0        2 
  30 chr30_20363040     AOna    A    G        0      0        2 
  30 chr30_20363040     ASom    A    G        0      0        2 
  30 chr30_20363040     HCab    A    G        0      0        2 
  30 chr30_20363040     HPrz    A    G        0      0        2 
  30 chr30_20363040     ZBoe    A    G        0      0        2 
  30 chr30_20363040     ZGre    A    G        0      0        2 
  30 chr30_20363040     ZHar    A    G      0.5      1        2 
  30 chr30_20363040   Sample    A    G        0      0        2 
  30 chr30_20363753     AAsi    G    A        0      0        2 
  30 chr30_20363753     AKia    G    A        0      0        2 
  30 chr30_20363753     AOna    G    A        0      0        2 
  30 chr30_20363753     ASom    G    A        0      0        2 
  30 chr30_20363753     HCab    G    A        0      0        2 
  30 chr30_20363753     HPrz    G    A        0      0        2 
  30 chr30_20363753     ZBoe    G    A        1      2        2 
  30 chr30_20363753     ZGre    G    A        0      0        2 
  30 chr30_20363753     ZHar    G    A        0      0        2 
  30 chr30_20363753   Sample    G    A        0      0        2 
  30 chr30_20370745     AAsi    C    G        0      0        2 
  30 chr30_20370745     AKia    C    G        0      0        2 
  30 chr30_20370745     AOna    C    G        0      0        2 
  30 chr30_20370745     ASom    C    G        0      0        2 
  30 chr30_20370745     HCab    C    G        0      0        2 
  30 chr30_20370745     HPrz    C    G        0      0        2 
  30 chr30_20370745     ZBoe    C    G      0.5      1        2 
  30 chr30_20370745     ZGre    C    G        0      0        2 
  30 chr30_20370745     ZHar    C    G        1      2        2 
  30 chr30_20370745   Sample    C    G        0      0        2 
  30 chr30_20378284     AAsi    A    G        0      0        2 
  30 chr30_20378284     AKia    A    G        1      2        2 
  30 chr30_20378284     AOna    A    G      0.5      1        2 
  30 chr30_20378284     ASom    A    G        0      0        2 
  30 chr30_20378284     HCab    A    G        0      0        2 
  30 chr30_20378284     HPrz    A    G        0      0        2 
  30 chr30_20378284     ZBoe    A    G        0      0        2 
  30 chr30_20378284     ZGre    A    G        0      0        2 
  30 chr30_20378284     ZHar    A    G        0      0        2 
  30 chr30_20378284   Sample    A    G        0      0        2 
  30 chr30_20384072     AAsi    A    G        0      0        2 
  30 chr30_20384072     AKia    A    G        1      2        2 
  30 chr30_20384072     AOna    A    G      0.5      1        2 
  30 chr30_20384072     ASom    A    G        0      0        2 
  30 chr30_20384072     HCab    A    G        0      0        2 
  30 chr30_20384072     HPrz    A    G        0      0        2 
  30 chr30_20384072     ZBoe    A    G        0      0        2 
  30 chr30_20384072     ZGre    A    G        0      0        2 
  30 chr30_20384072     ZHar    A    G        0      0        2 
  30 chr30_20384072   Sample    A    G        0      0        2 
  30 chr30_20387149     AAsi    T    C        0      0        2 
  30 chr30_20387149     AKia    T    C        1      2        2 
  30 chr30_20387149     AOna    T    C        1      2        2 
  30 chr30_20387149     ASom    T    C        0      0        2 
  30 chr30_20387149     HCab    T    C        0      0        2 
  30 chr30_20387149     HPrz    T    C        0      0        2 
  30 chr30_20387149     ZBoe    T    C        1      2        2 
  30 chr30_20387149     ZGre    T    C        0      0        2 
  30 chr30_20387149     ZHar    T    C        1      2        2 
  30 chr30_20387149   Sample    T    C        0      0        2 
  30 chr30_20399385     AAsi    A    G        0      0        2 
  30 chr30_20399385     AKia    A    G        1      2        2 
  30 chr30_20399385     AOna    A    G      0.5      1        2 
  30 chr30_20399385     ASom    A    G        0      0        2 
  30 chr30_20399385     HCab    A    G        0      0        2 
  30 chr30_20399385     HPrz    A    G        0      0        2 
  30 chr30_20399385     ZBoe    A    G        0      0        2 
  30 chr30_20399385     ZGre    A    G        0      0        2 
  30 chr30_20399385     ZHar    A    G        0      0        2 
  30 chr30_20399385   Sample    A    G        0      0        2 
  30 chr30_20401055     AAsi    C    T        0      0        2 
  30 chr30_20401055     AKia    C    T        0      0        2 
  30 chr30_20401055     AOna    C    T        0      0        2 
  30 chr30_20401055     ASom    C    T        0      0        2 
  30 chr30_20401055     HCab    C    T        1      2        2 
  30 chr30_20401055     HPrz    C    T        1      2        2 
  30 chr30_20401055     ZBoe    C    T        0      0        2 
  30 chr30_20401055     ZGre    C    T        0      0        2 
  30 chr30_20401055     ZHar    C    T        0      0        2 
  30 chr30_20401055   Sample    C    T        0      0        2 
  30 chr30_20409004     AAsi    C    T        0      0        2 
  30 chr30_20409004     AKia    C    T        0      0        2 
  30 chr30_20409004     AOna    C    T        0      0        2 
  30 chr30_20409004     ASom    C    T        0      0        2 
  30 chr30_20409004     HCab    C    T        0      0        2 
  30 chr30_20409004     HPrz    C    T      0.5      1        2 
  30 chr30_20409004     ZBoe    C    T        0      0        2 
  30 chr30_20409004     ZGre    C    T        0      0        2 
  30 chr30_20409004     ZHar    C    T        0      0        2 
  30 chr30_20409004   Sample    C    T        0      0        2 
  30 chr30_20409991     AAsi    G    A        0      0        2 
  30 chr30_20409991     AKia    G    A        0      0        2 
  30 chr30_20409991     AOna    G    A        0      0        2 
  30 chr30_20409991     ASom    G    A        0      0        2 
  30 chr30_20409991     HCab    G    A        1      2        2 
  30 chr30_20409991     HPrz    G    A        1      2        2 
  30 chr30_20409991     ZBoe    G    A        0      0        2 
  30 chr30_20409991     ZGre    G    A        0      0        2 
  30 chr30_20409991     ZHar    G    A        0      0        2 
  30 chr30_20409991   Sample    G    A        0      0        2 
  30 chr30_20414618     AAsi    G    T        1      2        2 
  30 chr30_20414618     AKia    G    T        0      0        2 
  30 chr30_20414618     AOna    G    T        0      0        2 
  30 chr30_20414618     ASom    G    T        1      2        2 
  30 chr30_20414618     HCab    G    T        0      0        2 
  30 chr30_20414618     HPrz    G    T        0      0        2 
  30 chr30_20414618     ZBoe    G    T        0      0        2 
  30 chr30_20414618     ZGre    G    T        0      0        2 
  30 chr30_20414618     ZHar    G    T        0      0        2 
  30 chr30_20414618   Sample    G    T        1      2        2 
  30 chr30_20418313     AAsi    T    G        0      0        2 
  30 chr30_20418313     AKia    T    G        0      0        2 
  30 chr30_20418313     AOna    T    G        0      0        2 
  30 chr30_20418313     ASom    T    G        0      0        2 
  30 chr30_20418313     HCab    T    G        0      0        2 
  30 chr30_20418313     HPrz    T    G      0.5      1        2 
  30 chr30_20418313     ZBoe    T    G        0      0        2 
  30 chr30_20418313     ZGre    T    G        0      0        2 
  30 chr30_20418313     ZHar    T    G        0      0        2 
  30 chr30_20418313   Sample    T    G        0      0        2 
  30 chr30_20432233     AAsi    T    C      0.5      1        2 
  30 chr30_20432233     AKia    T    C        0      0        2 
  30 chr30_20432233     AOna    T    C        0      0        2 
  30 chr30_20432233     ASom    T    C        0      0        2 
  30 chr30_20432233     HCab    T    C        0      0        2 
  30 chr30_20432233     HPrz    T    C        0      0        2 
  30 chr30_20432233     ZBoe    T    C        0      0        2 
  30 chr30_20432233     ZGre    T    C        0      0        2 
  30 chr30_20432233     ZHar    T    C        0      0        2 
  30 chr30_20432233   Sample    T    C        0      0        2 
  30 chr30_20435867     AAsi    A    G        0      0        2 
  30 chr30_20435867     AKia    A    G        0      0        2 
  30 chr30_20435867     AOna    A    G        0      0        2 
  30 chr30_20435867     ASom    A    G        0      0        2 
  30 chr30_20435867     HCab    A    G        1      2        2 
  30 chr30_20435867     HPrz    A    G        1      2        2 
  30 chr30_20435867     ZBoe    A    G        0      0        2 
  30 chr30_20435867     ZGre    A    G        0      0        2 
  30 chr30_20435867     ZHar    A    G        0      0        2 
  30 chr30_20435867   Sample    A    G        0      0        2 
  30 chr30_20439005     AAsi    A    C        0      0        2 
  30 chr30_20439005     AKia    A    C        1      2        2 
  30 chr30_20439005     AOna    A    C        0      0        2 
  30 chr30_20439005     ASom    A    C        0      0        2 
  30 chr30_20439005     HCab    A    C        0      0        2 
  30 chr30_20439005     HPrz    A    C        0      0        2 
  30 chr30_20439005     ZBoe    A    C        0      0        2 
  30 chr30_20439005     ZGre    A    C        0      0        2 
  30 chr30_20439005     ZHar    A    C        0      0        2 
  30 chr30_20439005   Sample    A    C        0      0        2 
  30 chr30_20467044     AAsi    T    C        0      0        2 
  30 chr30_20467044     AKia    T    C        0      0        2 
  30 chr30_20467044     AOna    T    C        0      0        2 
  30 chr30_20467044     ASom    T    C        0      0        2 
  30 chr30_20467044     HCab    T    C        0      0        2 
  30 chr30_20467044     HPrz    T    C      0.5      1        2 
  30 chr30_20467044     ZBoe    T    C        0      0        2 
  30 chr30_20467044     ZGre    T    C        0      0        2 
  30 chr30_20467044     ZHar    T    C        0      0        2 
  30 chr30_20467044   Sample    T    C        0      0        2 
  30 chr30_20468424     AAsi    C    T        0      0        2 
  30 chr30_20468424     AKia    C    T        0      0        2 
  30 chr30_20468424     AOna    C    T        0      0        2 
  30 chr30_20468424     ASom    C    T        0      0        2 
  30 chr30_20468424     HCab    C    T        0      0        2 
  30 chr30_20468424     HPrz    C    T        1      2        2 
  30 chr30_20468424     ZBoe    C    T        0      0        2 
  30 chr30_20468424     ZGre    C    T        0      0        2 
  30 chr30_20468424     ZHar    C    T        0      0        2 
  30 chr30_20468424   Sample    C    T        0      0        2 
  30 chr30_20470796     AAsi    C    T        0      0        2 
  30 chr30_20470796     AKia    C    T        0      0        2 
  30 chr30_20470796     AOna    C    T        0      0        2 
  30 chr30_20470796     ASom    C    T        0      0        2 
  30 chr30_20470796     HCab    C    T        1      2        2 
  30 chr30_20470796     HPrz    C    T        1      2        2 
  30 chr30_20470796     ZBoe    C    T        0      0        2 
  30 chr30_20470796     ZGre    C    T        0      0        2 
  30 chr30_20470796     ZHar    C    T        0      0        2 
  30 chr30_20470796   Sample    C    T        0      0        2 
  30 chr30_20475635     AAsi    G    A      0.5      1        2 
  30 chr30_20475635     AKia    G    A        0      0        2 
  30 chr30_20475635     AOna    G    A        0      0        2 
  30 chr30_20475635     ASom    G    A      0.5      1        2 
  30 chr30_20475635     HCab    G    A        0      0        2 
  30 chr30_20475635     HPrz    G    A        0      0        2 
  30 chr30_20475635     ZBoe    G    A        0      0        2 
  30 chr30_20475635     ZGre    G    A        0      0        2 
  30 chr30_20475635     ZHar    G    A        0      0        2 
  30 chr30_20475635   Sample    G    A        0      0        2 
  30 chr30_20476035     AAsi    T    G        0      0        2 
  30 chr30_20476035     AKia    T    G        0      0        2 
  30 chr30_20476035     AOna    T    G        0      0        2 
  30 chr30_20476035     ASom    T    G        0      0        2 
  30 chr30_20476035     HCab    T    G        0      0        2 
  30 chr30_20476035     HPrz    T    G        0      0        2 
  30 chr30_20476035     ZBoe    T    G        0      0        2 
  30 chr30_20476035     ZGre    T    G        1      2        2 
  30 chr30_20476035     ZHar    T    G        0      0        2 
  30 chr30_20476035   Sample    T    G        0      0        2 
  30 chr30_20494981     AAsi    A    G      0.5      1        2 
  30 chr30_20494981     AKia    A    G        0      0        2 
  30 chr30_20494981     AOna    A    G        0      0        2 
  30 chr30_20494981     ASom    A    G        0      0        2 
  30 chr30_20494981     HCab    A    G        0      0        2 
  30 chr30_20494981     HPrz    A    G        0      0        2 
  30 chr30_20494981     ZBoe    A    G        0      0        2 
  30 chr30_20494981     ZGre    A    G        0      0        2 
  30 chr30_20494981     ZHar    A    G        0      0        2 
  30 chr30_20494981   Sample    A    G        0      0        2 
  30 chr30_20508716     AAsi    G    A        0      0        2 
  30 chr30_20508716     AKia    G    A        0      0        2 
  30 chr30_20508716     AOna    G    A        0      0        2 
  30 chr30_20508716     ASom    G    A      0.5      1        2 
  30 chr30_20508716     HCab    G    A        0      0        2 
  30 chr30_20508716     HPrz    G    A        0      0        2 
  30 chr30_20508716     ZBoe    G    A        0      0        2 
  30 chr30_20508716     ZGre    G    A        0      0        2 
  30 chr30_20508716     ZHar    G    A        0      0        2 
  30 chr30_20508716   Sample    G    A        1      2        2 
  30 chr30_20512614     AAsi    A    G        0      0        2 
  30 chr30_20512614     AKia    A    G        0      0        2 
  30 chr30_20512614     AOna    A    G        0      0        2 
  30 chr30_20512614     ASom    A    G        0      0        2 
  30 chr30_20512614     HCab    A    G      0.5      1        2 
  30 chr30_20512614     HPrz    A    G        1      2        2 
  30 chr30_20512614     ZBoe    A    G        0      0        2 
  30 chr30_20512614     ZGre    A    G        0      0        2 
  30 chr30_20512614     ZHar    A    G        0      0        2 
  30 chr30_20512614   Sample    A    G        0      0        2 
  30 chr30_20522175     AAsi    G    C        0      0        2 
  30 chr30_20522175     AKia    G    C        1      2        2 
  30 chr30_20522175     AOna    G    C        0      0        2 
  30 chr30_20522175     ASom    G    C        0      0        2 
  30 chr30_20522175     HCab    G    C        0      0        2 
  30 chr30_20522175     HPrz    G    C        0      0        2 
  30 chr30_20522175     ZBoe    G    C        0      0        2 
  30 chr30_20522175     ZGre    G    C        0      0        2 
  30 chr30_20522175     ZHar    G    C        0      0        2 
  30 chr30_20522175   Sample    G    C        0      0        2 
  30 chr30_20522596     AAsi    T    C        0      0        2 
  30 chr30_20522596     AKia    T    C        0      0        2 
  30 chr30_20522596     AOna    T    C        0      0        2 
  30 chr30_20522596     ASom    T    C        0      0        2 
  30 chr30_20522596     HCab    T    C        0      0        2 
  30 chr30_20522596     HPrz    T    C        0      0        2 
  30 chr30_20522596     ZBoe    T    C        0      0        2 
  30 chr30_20522596     ZGre    T    C      0.5      1        2 
  30 chr30_20522596     ZHar    T    C        0      0        2 
  30 chr30_20522596   Sample    T    C        0      0        2 
  30 chr30_20528977     AAsi    T    C        1      2        2 
  30 chr30_20528977     AKia    T    C        0      0        2 
  30 chr30_20528977     AOna    T    C        0      0        2 
  30 chr30_20528977     ASom    T    C        0      0        2 
  30 chr30_20528977     HCab    T    C        0      0        2 
  30 chr30_20528977     HPrz    T    C        0      0        2 
  30 chr30_20528977     ZBoe    T    C        0      0        2 
  30 chr30_20528977     ZGre    T    C        0      0        2 
  30 chr30_20528977     ZHar    T    C        0      0        2 
  30 chr30_20528977   Sample    T    C        0      0        2 
  30 chr30_20542579     AAsi    C    T        0      0        2 
  30 chr30_20542579     AKia    C    T        0      0        2 
  30 chr30_20542579     AOna    C    T        0      0        2 
  30 chr30_20542579     ASom    C    T        0      0        2 
  30 chr30_20542579     HCab    C    T        0      0        2 
  30 chr30_20542579     HPrz    C    T        0      0        2 
  30 chr30_20542579     ZBoe    C    T        0      0        2 
  30 chr30_20542579     ZGre    C    T        0      0        2 
  30 chr30_20542579     ZHar    C    T      0.5      1        2 
  30 chr30_20542579   Sample    C    T        0      0        2 
  30 chr30_20555207     AAsi    T    C        0      0        2 
  30 chr30_20555207     AKia    T    C        0      0        2 
  30 chr30_20555207     AOna    T    C        0      0        2 
  30 chr30_20555207     ASom    T    C        0      0        2 
  30 chr30_20555207     HCab    T    C        1      2        2 
  30 chr30_20555207     HPrz    T    C        1      2        2 
  30 chr30_20555207     ZBoe    T    C        0      0        2 
  30 chr30_20555207     ZGre    T    C        0      0        2 
  30 chr30_20555207     ZHar    T    C        0      0        2 
  30 chr30_20555207   Sample    T    C        0      0        2 
  30 chr30_20592284     AAsi    A    G        0      0        2 
  30 chr30_20592284     AKia    A    G        0      0        2 
  30 chr30_20592284     AOna    A    G        0      0        2 
  30 chr30_20592284     ASom    A    G        0      0        2 
  30 chr30_20592284     HCab    A    G        0      0        2 
  30 chr30_20592284     HPrz    A    G        0      0        2 
  30 chr30_20592284     ZBoe    A    G        0      0        2 
  30 chr30_20592284     ZGre    A    G        0      0        2 
  30 chr30_20592284     ZHar    A    G        1      2        2 
  30 chr30_20592284   Sample    A    G        0      0        2 
  30 chr30_20601430     AAsi    T    C      0.5      1        2 
  30 chr30_20601430     AKia    T    C        0      0        2 
  30 chr30_20601430     AOna    T    C        0      0        2 
  30 chr30_20601430     ASom    T    C        0      0        2 
  30 chr30_20601430     HCab    T    C        0      0        2 
  30 chr30_20601430     HPrz    T    C        0      0        2 
  30 chr30_20601430     ZBoe    T    C        0      0        2 
  30 chr30_20601430     ZGre    T    C        0      0        2 
  30 chr30_20601430     ZHar    T    C        0      0        2 
  30 chr30_20601430   Sample    T    C        0      0        2 
  30 chr30_20606124     AAsi    T    A      0.5      1        2 
  30 chr30_20606124     AKia    T    A        0      0        2 
  30 chr30_20606124     AOna    T    A        0      0        2 
  30 chr30_20606124     ASom    T    A        0      0        2 
  30 chr30_20606124     HCab    T    A        0      0        2 
  30 chr30_20606124     HPrz    T    A        0      0        2 
  30 chr30_20606124     ZBoe    T    A        0      0        2 
  30 chr30_20606124     ZGre    T    A        0      0        2 
  30 chr30_20606124     ZHar    T    A        0      0        2 
  30 chr30_20606124   Sample    T    A        0      0        2 
  30 chr30_20611046     AAsi    G    A        0      0        2 
  30 chr30_20611046     AKia    G    A        0      0        2 
  30 chr30_20611046     AOna    G    A        0      0        2 
  30 chr30_20611046     ASom    G    A        0      0        2 
  30 chr30_20611046     HCab    G    A        0      0        2 
  30 chr30_20611046     HPrz    G    A      0.5      1        2 
  30 chr30_20611046     ZBoe    G    A        0      0        2 
  30 chr30_20611046     ZGre    G    A        0      0        2 
  30 chr30_20611046     ZHar    G    A        0      0        2 
  30 chr30_20611046   Sample    G    A        0      0        2 
  30 chr30_20635690     AAsi    G    T        0      0        2 
  30 chr30_20635690     AKia    G    T        0      0        2 
  30 chr30_20635690     AOna    G    T        0      0        2 
  30 chr30_20635690     ASom    G    T        0      0        2 
  30 chr30_20635690     HCab    G    T        0      0        2 
  30 chr30_20635690     HPrz    G    T        0      0        2 
  30 chr30_20635690     ZBoe    G    T        0      0        2 
  30 chr30_20635690     ZGre    G    T        1      2        2 
  30 chr30_20635690     ZHar    G    T        0      0        2 
  30 chr30_20635690   Sample    G    T        0      0        2 
  30 chr30_20639136     AAsi    A    G        0      0        2 
  30 chr30_20639136     AKia    A    G        0      0        2 
  30 chr30_20639136     AOna    A    G        0      0        2 
  30 chr30_20639136     ASom    A    G        0      0        2 
  30 chr30_20639136     HCab    A    G        1      2        2 
  30 chr30_20639136     HPrz    A    G        1      2        2 
  30 chr30_20639136     ZBoe    A    G        0      0        2 
  30 chr30_20639136     ZGre    A    G        0      0        2 
  30 chr30_20639136     ZHar    A    G        0      0        2 
  30 chr30_20639136   Sample    A    G        0      0        2 
  30 chr30_20646678     AAsi    G    A      0.5      1        2 
  30 chr30_20646678     AKia    G    A        0      0        2 
  30 chr30_20646678     AOna    G    A        0      0        2 
  30 chr30_20646678     ASom    G    A        0      0        2 
  30 chr30_20646678     HCab    G    A        0      0        2 
  30 chr30_20646678     HPrz    G    A        0      0        2 
  30 chr30_20646678     ZBoe    G    A        0      0        2 
  30 chr30_20646678     ZGre    G    A        0      0        2 
  30 chr30_20646678     ZHar    G    A        0      0        2 
  30 chr30_20646678   Sample    G    A        0      0        2 
  30 chr30_20649122     AAsi    T    G        0      0        2 
  30 chr30_20649122     AKia    T    G        0      0        2 
  30 chr30_20649122     AOna    T    G        0      0        2 
  30 chr30_20649122     ASom    T    G        0      0        2 
  30 chr30_20649122     HCab    T    G        1      2        2 
  30 chr30_20649122     HPrz    T    G        1      2        2 
  30 chr30_20649122     ZBoe    T    G        0      0        2 
  30 chr30_20649122     ZGre    T    G        0      0        2 
  30 chr30_20649122     ZHar    T    G        0      0        2 
  30 chr30_20649122   Sample    T    G        0      0        2 
  30 chr30_20671517     AAsi    C    T        0      0        2 
  30 chr30_20671517     AKia    C    T        1      2        2 
  30 chr30_20671517     AOna    C    T        1      2        2 
  30 chr30_20671517     ASom    C    T        0      0        2 
  30 chr30_20671517     HCab    C    T        1      2        2 
  30 chr30_20671517     HPrz    C    T        1      2        2 
  30 chr30_20671517     ZBoe    C    T        0      0        2 
  30 chr30_20671517     ZGre    C    T        0      0        2 
  30 chr30_20671517     ZHar    C    T        0      0        2 
  30 chr30_20671517   Sample    C    T        0      0        2 
  30 chr30_20671578     AAsi    C    T        0      0        2 
  30 chr30_20671578     AKia    C    T        1      2        2 
  30 chr30_20671578     AOna    C    T        1      2        2 
  30 chr30_20671578     ASom    C    T        0      0        2 
  30 chr30_20671578     HCab    C    T        0      0        2 
  30 chr30_20671578     HPrz    C    T        0      0        2 
  30 chr30_20671578     ZBoe    C    T        0      0        2 
  30 chr30_20671578     ZGre    C    T        0      0        2 
  30 chr30_20671578     ZHar    C    T        0      0        2 
  30 chr30_20671578   Sample    C    T        0      0        2 
  30 chr30_20681260     AAsi    A    G        0      0        2 
  30 chr30_20681260     AKia    A    G        1      2        2 
  30 chr30_20681260     AOna    A    G      0.5      1        2 
  30 chr30_20681260     ASom    A    G        0      0        2 
  30 chr30_20681260     HCab    A    G        0      0        2 
  30 chr30_20681260     HPrz    A    G        0      0        2 
  30 chr30_20681260     ZBoe    A    G        0      0        2 
  30 chr30_20681260     ZGre    A    G      0.5      1        2 
  30 chr30_20681260     ZHar    A    G        0      0        2 
  30 chr30_20681260   Sample    A    G        0      0        2 
  30 chr30_20699004     AAsi    C    T        0      0        2 
  30 chr30_20699004     AKia    C    T        0      0        2 
  30 chr30_20699004     AOna    C    T        0      0        2 
  30 chr30_20699004     ASom    C    T        0      0        2 
  30 chr30_20699004     HCab    C    T        0      0        2 
  30 chr30_20699004     HPrz    C    T        0      0        2 
  30 chr30_20699004     ZBoe    C    T        1      2        2 
  30 chr30_20699004     ZGre    C    T        0      0        2 
  30 chr30_20699004     ZHar    C    T        0      0        2 
  30 chr30_20699004   Sample    C    T        0      0        2 
  30 chr30_20711119     AAsi    T    C      0.5      1        2 
  30 chr30_20711119     AKia    T    C        0      0        2 
  30 chr30_20711119     AOna    T    C        0      0        2 
  30 chr30_20711119     ASom    T    C        0      0        2 
  30 chr30_20711119     HCab    T    C        0      0        2 
  30 chr30_20711119     HPrz    T    C        0      0        2 
  30 chr30_20711119     ZBoe    T    C        0      0        2 
  30 chr30_20711119     ZGre    T    C        0      0        2 
  30 chr30_20711119     ZHar    T    C        0      0        2 
  30 chr30_20711119   Sample    T    C        0      0        2 
  30 chr30_20711477     AAsi    C    T        0      0        2 
  30 chr30_20711477     AKia    C    T        0      0        2 
  30 chr30_20711477     AOna    C    T        0      0        2 
  30 chr30_20711477     ASom    C    T        0      0        2 
  30 chr30_20711477     HCab    C    T        0      0        2 
  30 chr30_20711477     HPrz    C    T      0.5      1        2 
  30 chr30_20711477     ZBoe    C    T        0      0        2 
  30 chr30_20711477     ZGre    C    T        0      0        2 
  30 chr30_20711477     ZHar    C    T        0      0        2 
  30 chr30_20711477   Sample    C    T        0      0        2 
  30 chr30_20720449     AAsi    T    C        0      0        2 
  30 chr30_20720449     AKia    T    C        1      2        2 
  30 chr30_20720449     AOna    T    C        0      0        2 
  30 chr30_20720449     ASom    T    C        0      0        2 
  30 chr30_20720449     HCab    T    C        0      0        2 
  30 chr30_20720449     HPrz    T    C        0      0        2 
  30 chr30_20720449     ZBoe    T    C      0.5      1        2 
  30 chr30_20720449     ZGre    T    C        0      0        2 
  30 chr30_20720449     ZHar    T    C        0      0        2 
  30 chr30_20720449   Sample    T    C        0      0        2 
  30 chr30_20722885     AAsi    A    G        0      0        2 
  30 chr30_20722885     AKia    A    G        0      0        2 
  30 chr30_20722885     AOna    A    G        0      0        2 
  30 chr30_20722885     ASom    A    G        0      0        2 
  30 chr30_20722885     HCab    A    G        0      0        2 
  30 chr30_20722885     HPrz    A    G        0      0        2 
  30 chr30_20722885     ZBoe    A    G        0      0        2 
  30 chr30_20722885     ZGre    A    G        1      2        2 
  30 chr30_20722885     ZHar    A    G        0      0        2 
  30 chr30_20722885   Sample    A    G        0      0        2 
  30 chr30_20722942     AAsi    G    T        0      0        2 
  30 chr30_20722942     AKia    G    T        0      0        2 
  30 chr30_20722942     AOna    G    T        0      0        2 
  30 chr30_20722942     ASom    G    T        0      0        2 
  30 chr30_20722942     HCab    G    T        0      0        2 
  30 chr30_20722942     HPrz    G    T        0      0        2 
  30 chr30_20722942     ZBoe    G    T        0      0        2 
  30 chr30_20722942     ZGre    G    T        0      0        2 
  30 chr30_20722942     ZHar    G    T        1      2        2 
  30 chr30_20722942   Sample    G    T        0      0        2 
  30 chr30_20735660     AAsi    T    C        0      0        2 
  30 chr30_20735660     AKia    T    C        0      0        2 
  30 chr30_20735660     AOna    T    C        0      0        2 
  30 chr30_20735660     ASom    T    C        0      0        2 
  30 chr30_20735660     HCab    T    C      0.5      1        2 
  30 chr30_20735660     HPrz    T    C        0      0        2 
  30 chr30_20735660     ZBoe    T    C        0      0        2 
  30 chr30_20735660     ZGre    T    C        0      0        2 
  30 chr30_20735660     ZHar    T    C        0      0        2 
  30 chr30_20735660   Sample    T    C        0      0        2 
  30 chr30_20747164     AAsi    G    A        0      0        2 
  30 chr30_20747164     AKia    G    A        0      0        2 
  30 chr30_20747164     AOna    G    A        0      0        2 
  30 chr30_20747164     ASom    G    A        0      0        2 
  30 chr30_20747164     HCab    G    A        1      2        2 
  30 chr30_20747164     HPrz    G    A        1      2        2 
  30 chr30_20747164     ZBoe    G    A        0      0        2 
  30 chr30_20747164     ZGre    G    A        0      0        2 
  30 chr30_20747164     ZHar    G    A        0      0        2 
  30 chr30_20747164   Sample    G    A        0      0        2 
  30 chr30_20752612     AAsi    T    A        0      0        2 
  30 chr30_20752612     AKia    T    A        0      0        2 
  30 chr30_20752612     AOna    T    A        0      0        2 
  30 chr30_20752612     ASom    T    A        0      0        2 
  30 chr30_20752612     HCab    T    A        1      2        2 
  30 chr30_20752612     HPrz    T    A        1      2        2 
  30 chr30_20752612     ZBoe    T    A        0      0        2 
  30 chr30_20752612     ZGre    T    A        0      0        2 
  30 chr30_20752612     ZHar    T    A        0      0        2 
  30 chr30_20752612   Sample    T    A        0      0        2 
  30 chr30_20752924     AAsi    A    G        0      0        2 
  30 chr30_20752924     AKia    A    G        0      0        2 
  30 chr30_20752924     AOna    A    G        0      0        2 
  30 chr30_20752924     ASom    A    G        0      0        2 
  30 chr30_20752924     HCab    A    G      0.5      1        2 
  30 chr30_20752924     HPrz    A    G        1      2        2 
  30 chr30_20752924     ZBoe    A    G        0      0        2 
  30 chr30_20752924     ZGre    A    G        0      0        2 
  30 chr30_20752924     ZHar    A    G        0      0        2 
  30 chr30_20752924   Sample    A    G        0      0        2 
  30 chr30_20764504     AAsi    G    A        0      0        2 
  30 chr30_20764504     AKia    G    A        0      0        2 
  30 chr30_20764504     AOna    G    A        0      0        2 
  30 chr30_20764504     ASom    G    A        0      0        2 
  30 chr30_20764504     HCab    G    A        1      2        2 
  30 chr30_20764504     HPrz    G    A        1      2        2 
  30 chr30_20764504     ZBoe    G    A        0      0        2 
  30 chr30_20764504     ZGre    G    A        0      0        2 
  30 chr30_20764504     ZHar    G    A        0      0        2 
  30 chr30_20764504   Sample    G    A        0      0        2 
  30 chr30_20770700     AAsi    C    T        0      0        2 
  30 chr30_20770700     AKia    C    T        0      0        2 
  30 chr30_20770700     AOna    C    T        0      0        2 
  30 chr30_20770700     ASom    C    T        0      0        2 
  30 chr30_20770700     HCab    C    T        1      2        2 
  30 chr30_20770700     HPrz    C    T        1      2        2 
  30 chr30_20770700     ZBoe    C    T        0      0        2 
  30 chr30_20770700     ZGre    C    T        0      0        2 
  30 chr30_20770700     ZHar    C    T        0      0        2 
  30 chr30_20770700   Sample    C    T        0      0        2 
  30 chr30_20772375     AAsi    A    G        0      0        2 
  30 chr30_20772375     AKia    A    G        1      2        2 
  30 chr30_20772375     AOna    A    G        1      2        2 
  30 chr30_20772375     ASom    A    G        0      0        2 
  30 chr30_20772375     HCab    A    G        0      0        2 
  30 chr30_20772375     HPrz    A    G        0      0        2 
  30 chr30_20772375     ZBoe    A    G        0      0        2 
  30 chr30_20772375     ZGre    A    G        0      0        2 
  30 chr30_20772375     ZHar    A    G        0      0        2 
  30 chr30_20772375   Sample    A    G        0      0        2 
  30 chr30_20777455     AAsi    C    T        0      0        2 
  30 chr30_20777455     AKia    C    T        0      0        2 
  30 chr30_20777455     AOna    C    T        0      0        2 
  30 chr30_20777455     ASom    C    T        0      0        2 
  30 chr30_20777455     HCab    C    T        1      2        2 
  30 chr30_20777455     HPrz    C    T        1      2        2 
  30 chr30_20777455     ZBoe    C    T        0      0        2 
  30 chr30_20777455     ZGre    C    T        0      0        2 
  30 chr30_20777455     ZHar    C    T        0      0        2 
  30 chr30_20777455   Sample    C    T        0      0        2 
  30 chr30_20784807     AAsi    C    G        0      0        2 
  30 chr30_20784807     AKia    C    G        0      0        2 
  30 chr30_20784807     AOna    C    G        0      0        2 
  30 chr30_20784807     ASom    C    G        0      0        2 
  30 chr30_20784807     HCab    C    G      0.5      1        2 
  30 chr30_20784807     HPrz    C    G        0      0        2 
  30 chr30_20784807     ZBoe    C    G        0      0        2 
  30 chr30_20784807     ZGre    C    G        0      0        2 
  30 chr30_20784807     ZHar    C    G        0      0        2 
  30 chr30_20784807   Sample    C    G        0      0        2 
  30 chr30_20794390     AAsi    A    G        0      0        2 
  30 chr30_20794390     AKia    A    G        0      0        2 
  30 chr30_20794390     AOna    A    G        0      0        2 
  30 chr30_20794390     ASom    A    G        0      0        2 
  30 chr30_20794390     HCab    A    G        0      0        2 
  30 chr30_20794390     HPrz    A    G        0      0        2 
  30 chr30_20794390     ZBoe    A    G        0      0        2 
  30 chr30_20794390     ZGre    A    G      0.5      1        2 
  30 chr30_20794390     ZHar    A    G        0      0        2 
  30 chr30_20794390   Sample    A    G        0      0        2 
  30 chr30_20797855     AAsi    C    T        0      0        2 
  30 chr30_20797855     AKia    C    T        0      0        2 
  30 chr30_20797855     AOna    C    T        0      0        2 
  30 chr30_20797855     ASom    C    T        0      0        2 
  30 chr30_20797855     HCab    C    T        0      0        2 
  30 chr30_20797855     HPrz    C    T        0      0        2 
  30 chr30_20797855     ZBoe    C    T        0      0        2 
  30 chr30_20797855     ZGre    C    T        0      0        2 
  30 chr30_20797855     ZHar    C    T        1      2        2 
  30 chr30_20797855   Sample    C    T        0      0        2 
  30 chr30_20798761     AAsi    A    G        0      0        2 
  30 chr30_20798761     AKia    A    G        0      0        2 
  30 chr30_20798761     AOna    A    G        0      0        2 
  30 chr30_20798761     ASom    A    G      0.5      1        2 
  30 chr30_20798761     HCab    A    G        0      0        2 
  30 chr30_20798761     HPrz    A    G        0      0        2 
  30 chr30_20798761     ZBoe    A    G        0      0        2 
  30 chr30_20798761     ZGre    A    G        0      0        2 
  30 chr30_20798761     ZHar    A    G        0      0        2 
  30 chr30_20798761   Sample    A    G        0      0        2 
  30 chr30_20802042     AAsi    A    G        0      0        2 
  30 chr30_20802042     AKia    A    G        0      0        2 
  30 chr30_20802042     AOna    A    G        0      0        2 
  30 chr30_20802042     ASom    A    G        0      0        2 
  30 chr30_20802042     HCab    A    G        1      2        2 
  30 chr30_20802042     HPrz    A    G        1      2        2 
  30 chr30_20802042     ZBoe    A    G        0      0        2 
  30 chr30_20802042     ZGre    A    G        0      0        2 
  30 chr30_20802042     ZHar    A    G        0      0        2 
  30 chr30_20802042   Sample    A    G        0      0        2 
  30 chr30_20804184     AAsi    G    A        0      0        2 
  30 chr30_20804184     AKia    G    A        0      0        2 
  30 chr30_20804184     AOna    G    A        0      0        2 
  30 chr30_20804184     ASom    G    A        0      0        2 
  30 chr30_20804184     HCab    G    A        0      0        2 
  30 chr30_20804184     HPrz    G    A        0      0        2 
  30 chr30_20804184     ZBoe    G    A        0      0        2 
  30 chr30_20804184     ZGre    G    A        0      0        2 
  30 chr30_20804184     ZHar    G    A        1      2        2 
  30 chr30_20804184   Sample    G    A        0      0        2 
  30 chr30_20806262     AAsi    G    A        0      0        2 
  30 chr30_20806262     AKia    G    A        0      0        2 
  30 chr30_20806262     AOna    G    A        0      0        2 
  30 chr30_20806262     ASom    G    A        0      0        2 
  30 chr30_20806262     HCab    G    A        0      0        2 
  30 chr30_20806262     HPrz    G    A        0      0        2 
  30 chr30_20806262     ZBoe    G    A      0.5      1        2 
  30 chr30_20806262     ZGre    G    A        0      0        2 
  30 chr30_20806262     ZHar    G    A        0      0        2 
  30 chr30_20806262   Sample    G    A        0      0        2 
  30 chr30_20818652     AAsi    C    T        0      0        2 
  30 chr30_20818652     AKia    C    T        0      0        2 
  30 chr30_20818652     AOna    C    T        0      0        2 
  30 chr30_20818652     ASom    C    T        0      0        2 
  30 chr30_20818652     HCab    C    T        1      2        2 
  30 chr30_20818652     HPrz    C    T        1      2        2 
  30 chr30_20818652     ZBoe    C    T        0      0        2 
  30 chr30_20818652     ZGre    C    T        0      0        2 
  30 chr30_20818652     ZHar    C    T        0      0        2 
  30 chr30_20818652   Sample    C    T        0      0        2 
  30 chr30_20819501     AAsi    C    G        0      0        2 
  30 chr30_20819501     AKia    C    G        0      0        2 
  30 chr30_20819501     AOna    C    G      0.5      1        2 
  30 chr30_20819501     ASom    C    G        0      0        2 
  30 chr30_20819501     HCab    C    G        0      0        2 
  30 chr30_20819501     HPrz    C    G        0      0        2 
  30 chr30_20819501     ZBoe    C    G        0      0        2 
  30 chr30_20819501     ZGre    C    G        0      0        2 
  30 chr30_20819501     ZHar    C    G        0      0        2 
  30 chr30_20819501   Sample    C    G        0      0        2 
  30 chr30_20831532     AAsi    A    G        0      0        2 
  30 chr30_20831532     AKia    A    G        0      0        2 
  30 chr30_20831532     AOna    A    G        0      0        2 
  30 chr30_20831532     ASom    A    G        0      0        2 
  30 chr30_20831532     HCab    A    G      0.5      1        2 
  30 chr30_20831532     HPrz    A    G      0.5      1        2 
  30 chr30_20831532     ZBoe    A    G        0      0        2 
  30 chr30_20831532     ZGre    A    G        0      0        2 
  30 chr30_20831532     ZHar    A    G        0      0        2 
  30 chr30_20831532   Sample    A    G        0      0        2 
  30 chr30_20836959     AAsi    T    C        0      0        2 
  30 chr30_20836959     AKia    T    C        0      0        2 
  30 chr30_20836959     AOna    T    C        0      0        2 
  30 chr30_20836959     ASom    T    C        0      0        2 
  30 chr30_20836959     HCab    T    C        0      0        2 
  30 chr30_20836959     HPrz    T    C        0      0        2 
  30 chr30_20836959     ZBoe    T    C        0      0        2 
  30 chr30_20836959     ZGre    T    C        1      2        2 
  30 chr30_20836959     ZHar    T    C        0      0        2 
  30 chr30_20836959   Sample    T    C        0      0        2 
  30 chr30_20848697     AAsi    C    A        0      0        2 
  30 chr30_20848697     AKia    C    A        1      2        2 
  30 chr30_20848697     AOna    C    A        0      0        2 
  30 chr30_20848697     ASom    C    A        0      0        2 
  30 chr30_20848697     HCab    C    A        0      0        2 
  30 chr30_20848697     HPrz    C    A        0      0        2 
  30 chr30_20848697     ZBoe    C    A        0      0        2 
  30 chr30_20848697     ZGre    C    A        0      0        2 
  30 chr30_20848697     ZHar    C    A        0      0        2 
  30 chr30_20848697   Sample    C    A        0      0        2 
  30 chr30_20849003     AAsi    T    C        0      0        2 
  30 chr30_20849003     AKia    T    C        0      0        2 
  30 chr30_20849003     AOna    T    C        0      0        2 
  30 chr30_20849003     ASom    T    C        0      0        2 
  30 chr30_20849003     HCab    T    C        0      0        2 
  30 chr30_20849003     HPrz    T    C        0      0        2 
  30 chr30_20849003     ZBoe    T    C        1      2        2 
  30 chr30_20849003     ZGre    T    C        0      0        2 
  30 chr30_20849003     ZHar    T    C        0      0        2 
  30 chr30_20849003   Sample    T    C        0      0        2 
  30 chr30_20849382     AAsi    C    T        0      0        2 
  30 chr30_20849382     AKia    C    T        0      0        2 
  30 chr30_20849382     AOna    C    T        0      0        2 
  30 chr30_20849382     ASom    C    T        0      0        2 
  30 chr30_20849382     HCab    C    T        0      0        2 
  30 chr30_20849382     HPrz    C    T        0      0        2 
  30 chr30_20849382     ZBoe    C    T      0.5      1        2 
  30 chr30_20849382     ZGre    C    T        1      2        2 
  30 chr30_20849382     ZHar    C    T        0      0        2 
  30 chr30_20849382   Sample    C    T        0      0        2 
  30 chr30_20853087     AAsi    A    C        0      0        2 
  30 chr30_20853087     AKia    A    C        0      0        2 
  30 chr30_20853087     AOna    A    C        0      0        2 
  30 chr30_20853087     ASom    A    C      0.5      1        2 
  30 chr30_20853087     HCab    A    C        0      0        2 
  30 chr30_20853087     HPrz    A    C        0      0        2 
  30 chr30_20853087     ZBoe    A    C        0      0        2 
  30 chr30_20853087     ZGre    A    C        0      0        2 
  30 chr30_20853087     ZHar    A    C        0      0        2 
  30 chr30_20853087   Sample    A    C        0      0        2 
  30 chr30_20854641     AAsi    A    G        0      0        2 
  30 chr30_20854641     AKia    A    G        0      0        2 
  30 chr30_20854641     AOna    A    G        0      0        2 
  30 chr30_20854641     ASom    A    G      0.5      1        2 
  30 chr30_20854641     HCab    A    G        0      0        2 
  30 chr30_20854641     HPrz    A    G        0      0        2 
  30 chr30_20854641     ZBoe    A    G        0      0        2 
  30 chr30_20854641     ZGre    A    G        0      0        2 
  30 chr30_20854641     ZHar    A    G        0      0        2 
  30 chr30_20854641   Sample    A    G        0      0        2 
  30 chr30_20855296     AAsi    G    A        0      0        2 
  30 chr30_20855296     AKia    G    A        0      0        2 
  30 chr30_20855296     AOna    G    A        0      0        2 
  30 chr30_20855296     ASom    G    A        0      0        2 
  30 chr30_20855296     HCab    G    A        0      0        2 
  30 chr30_20855296     HPrz    G    A        0      0        2 
  30 chr30_20855296     ZBoe    G    A        0      0        2 
  30 chr30_20855296     ZGre    G    A      0.5      1        2 
  30 chr30_20855296     ZHar    G    A        0      0        2 
  30 chr30_20855296   Sample    G    A        0      0        2 
  30 chr30_20865901     AAsi    C    A        0      0        2 
  30 chr30_20865901     AKia    C    A        0      0        2 
  30 chr30_20865901     AOna    C    A        0      0        2 
  30 chr30_20865901     ASom    C    A      0.5      1        2 
  30 chr30_20865901     HCab    C    A        0      0        2 
  30 chr30_20865901     HPrz    C    A        0      0        2 
  30 chr30_20865901     ZBoe    C    A        0      0        2 
  30 chr30_20865901     ZGre    C    A        0      0        2 
  30 chr30_20865901     ZHar    C    A        0      0        2 
  30 chr30_20865901   Sample    C    A        0      0        2 
  30 chr30_20868119     AAsi    A    G        0      0        2 
  30 chr30_20868119     AKia    A    G        0      0        2 
  30 chr30_20868119     AOna    A    G        0      0        2 
  30 chr30_20868119     ASom    A    G        0      0        2 
  30 chr30_20868119     HCab    A    G        0      0        2 
  30 chr30_20868119     HPrz    A    G        0      0        2 
  30 chr30_20868119     ZBoe    A    G      0.5      1        2 
  30 chr30_20868119     ZGre    A    G        0      0        2 
  30 chr30_20868119     ZHar    A    G        0      0        2 
  30 chr30_20868119   Sample    A    G        0      0        2 
  30 chr30_20872654     AAsi    A    G        0      0        2 
  30 chr30_20872654     AKia    A    G        0      0        2 
  30 chr30_20872654     AOna    A    G      0.5      1        2 
  30 chr30_20872654     ASom    A    G        0      0        2 
  30 chr30_20872654     HCab    A    G        0      0        2 
  30 chr30_20872654     HPrz    A    G        0      0        2 
  30 chr30_20872654     ZBoe    A    G        0      0        2 
  30 chr30_20872654     ZGre    A    G        0      0        2 
  30 chr30_20872654     ZHar    A    G        0      0        2 
  30 chr30_20872654   Sample    A    G        0      0        2 
  30 chr30_20875668     AAsi    A    G        0      0        2 
  30 chr30_20875668     AKia    A    G        0      0        2 
  30 chr30_20875668     AOna    A    G        0      0        2 
  30 chr30_20875668     ASom    A    G        0      0        2 
  30 chr30_20875668     HCab    A    G        0      0        2 
  30 chr30_20875668     HPrz    A    G        0      0        2 
  30 chr30_20875668     ZBoe    A    G        0      0        2 
  30 chr30_20875668     ZGre    A    G        1      2        2 
  30 chr30_20875668     ZHar    A    G        0      0        2 
  30 chr30_20875668   Sample    A    G        0      0        2 
  30 chr30_20877605     AAsi    T    C        0      0        2 
  30 chr30_20877605     AKia    T    C        0      0        2 
  30 chr30_20877605     AOna    T    C        0      0        2 
  30 chr30_20877605     ASom    T    C        0      0        2 
  30 chr30_20877605     HCab    T    C        0      0        2 
  30 chr30_20877605     HPrz    T    C        0      0        2 
  30 chr30_20877605     ZBoe    T    C      0.5      1        2 
  30 chr30_20877605     ZGre    T    C        1      2        2 
  30 chr30_20877605     ZHar    T    C        0      0        2 
  30 chr30_20877605   Sample    T    C        0      0        2 
  30 chr30_20886461     AAsi    G    T        0      0        2 
  30 chr30_20886461     AKia    G    T        0      0        2 
  30 chr30_20886461     AOna    G    T        0      0        2 
  30 chr30_20886461     ASom    G    T        0      0        2 
  30 chr30_20886461     HCab    G    T        0      0        2 
  30 chr30_20886461     HPrz    G    T        0      0        2 
  30 chr30_20886461     ZBoe    G    T        0      0        2 
  30 chr30_20886461     ZGre    G    T        1      2        2 
  30 chr30_20886461     ZHar    G    T        0      0        2 
  30 chr30_20886461   Sample    G    T        0      0        2 
  30 chr30_20891344     AAsi    G    T        0      0        2 
  30 chr30_20891344     AKia    G    T        0      0        2 
  30 chr30_20891344     AOna    G    T        0      0        2 
  30 chr30_20891344     ASom    G    T      0.5      1        2 
  30 chr30_20891344     HCab    G    T        0      0        2 
  30 chr30_20891344     HPrz    G    T        0      0        2 
  30 chr30_20891344     ZBoe    G    T        0      0        2 
  30 chr30_20891344     ZGre    G    T        0      0        2 
  30 chr30_20891344     ZHar    G    T        0      0        2 
  30 chr30_20891344   Sample    G    T        0      0        2 
  30 chr30_20907671     AAsi    G    A        1      2        2 
  30 chr30_20907671     AKia    G    A        1      2        2 
  30 chr30_20907671     AOna    G    A        1      2        2 
  30 chr30_20907671     ASom    G    A        1      2        2 
  30 chr30_20907671     HCab    G    A        0      0        2 
  30 chr30_20907671     HPrz    G    A        0      0        2 
  30 chr30_20907671     ZBoe    G    A        0      0        2 
  30 chr30_20907671     ZGre    G    A        0      0        2 
  30 chr30_20907671     ZHar    G    A        0      0        2 
  30 chr30_20907671   Sample    G    A        1      2        2 
  30 chr30_20908497     AAsi    A    G        0      0        2 
  30 chr30_20908497     AKia    A    G        0      0        2 
  30 chr30_20908497     AOna    A    G        0      0        2 
  30 chr30_20908497     ASom    A    G        0      0        2 
  30 chr30_20908497     HCab    A    G        0      0        2 
  30 chr30_20908497     HPrz    A    G        0      0        2 
  30 chr30_20908497     ZBoe    A    G        1      2        2 
  30 chr30_20908497     ZGre    A    G        0      0        2 
  30 chr30_20908497     ZHar    A    G        0      0        2 
  30 chr30_20908497   Sample    A    G        0      0        2 
  30 chr30_20911645     AAsi    T    C        1      2        2 
  30 chr30_20911645     AKia    T    C        1      2        2 
  30 chr30_20911645     AOna    T    C        1      2        2 
  30 chr30_20911645     ASom    T    C        1      2        2 
  30 chr30_20911645     HCab    T    C        0      0        2 
  30 chr30_20911645     HPrz    T    C        0      0        2 
  30 chr30_20911645     ZBoe    T    C        0      0        2 
  30 chr30_20911645     ZGre    T    C        0      0        2 
  30 chr30_20911645     ZHar    T    C        0      0        2 
  30 chr30_20911645   Sample    T    C        1      2        2 
  30 chr30_20916619     AAsi    C    T        0      0        2 
  30 chr30_20916619     AKia    C    T        0      0        2 
  30 chr30_20916619     AOna    C    T        0      0        2 
  30 chr30_20916619     ASom    C    T        0      0        2 
  30 chr30_20916619     HCab    C    T        0      0        2 
  30 chr30_20916619     HPrz    C    T        0      0        2 
  30 chr30_20916619     ZBoe    C    T      0.5      1        2 
  30 chr30_20916619     ZGre    C    T        0      0        2 
  30 chr30_20916619     ZHar    C    T        0      0        2 
  30 chr30_20916619   Sample    C    T        0      0        2 
  30 chr30_20918294     AAsi    T    C        0      0        2 
  30 chr30_20918294     AKia    T    C        0      0        2 
  30 chr30_20918294     AOna    T    C        0      0        2 
  30 chr30_20918294     ASom    T    C        0      0        2 
  30 chr30_20918294     HCab    T    C        1      2        2 
  30 chr30_20918294     HPrz    T    C        1      2        2 
  30 chr30_20918294     ZBoe    T    C        0      0        2 
  30 chr30_20918294     ZGre    T    C        0      0        2 
  30 chr30_20918294     ZHar    T    C        0      0        2 
  30 chr30_20918294   Sample    T    C        0      0        2 
  30 chr30_20919629     AAsi    A    G        0      0        2 
  30 chr30_20919629     AKia    A    G        0      0        2 
  30 chr30_20919629     AOna    A    G        0      0        2 
  30 chr30_20919629     ASom    A    G        0      0        2 
  30 chr30_20919629     HCab    A    G        0      0        2 
  30 chr30_20919629     HPrz    A    G        0      0        2 
  30 chr30_20919629     ZBoe    A    G        0      0        2 
  30 chr30_20919629     ZGre    A    G        0      0        2 
  30 chr30_20919629     ZHar    A    G        1      2        2 
  30 chr30_20919629   Sample    A    G        0      0        2 
  30 chr30_20922823     AAsi    A    C        0      0        2 
  30 chr30_20922823     AKia    A    C        0      0        2 
  30 chr30_20922823     AOna    A    C        0      0        2 
  30 chr30_20922823     ASom    A    C        0      0        2 
  30 chr30_20922823     HCab    A    C        0      0        2 
  30 chr30_20922823     HPrz    A    C        0      0        2 
  30 chr30_20922823     ZBoe    A    C        0      0        2 
  30 chr30_20922823     ZGre    A    C        1      2        2 
  30 chr30_20922823     ZHar    A    C        0      0        2 
  30 chr30_20922823   Sample    A    C        0      0        2 
  30 chr30_20923908     AAsi    A    T        1      2        2 
  30 chr30_20923908     AKia    A    T        0      0        2 
  30 chr30_20923908     AOna    A    T        0      0        2 
  30 chr30_20923908     ASom    A    T        1      2        2 
  30 chr30_20923908     HCab    A    T        0      0        2 
  30 chr30_20923908     HPrz    A    T        0      0        2 
  30 chr30_20923908     ZBoe    A    T        0      0        2 
  30 chr30_20923908     ZGre    A    T        0      0        2 
  30 chr30_20923908     ZHar    A    T        0      0        2 
  30 chr30_20923908   Sample    A    T        1      2        2 
  30 chr30_20934744     AAsi    G    A        0      0        2 
  30 chr30_20934744     AKia    G    A        0      0        2 
  30 chr30_20934744     AOna    G    A        0      0        2 
  30 chr30_20934744     ASom    G    A        0      0        2 
  30 chr30_20934744     HCab    G    A        1      2        2 
  30 chr30_20934744     HPrz    G    A        1      2        2 
  30 chr30_20934744     ZBoe    G    A        0      0        2 
  30 chr30_20934744     ZGre    G    A        0      0        2 
  30 chr30_20934744     ZHar    G    A        0      0        2 
  30 chr30_20934744   Sample    G    A        0      0        2 
  30 chr30_20936012     AAsi    A    G        0      0        2 
  30 chr30_20936012     AKia    A    G        0      0        2 
  30 chr30_20936012     AOna    A    G        0      0        2 
  30 chr30_20936012     ASom    A    G        0      0        2 
  30 chr30_20936012     HCab    A    G        0      0        2 
  30 chr30_20936012     HPrz    A    G        0      0        2 
  30 chr30_20936012     ZBoe    A    G        0      0        2 
  30 chr30_20936012     ZGre    A    G        0      0        2 
  30 chr30_20936012     ZHar    A    G        1      2        2 
  30 chr30_20936012   Sample    A    G        0      0        2 
  30 chr30_20943962     AAsi    C    T        0      0        2 
  30 chr30_20943962     AKia    C    T        0      0        2 
  30 chr30_20943962     AOna    C    T        0      0        2 
  30 chr30_20943962     ASom    C    T        0      0        2 
  30 chr30_20943962     HCab    C    T        0      0        2 
  30 chr30_20943962     HPrz    C    T        1      2        2 
  30 chr30_20943962     ZBoe    C    T        0      0        2 
  30 chr30_20943962     ZGre    C    T        0      0        2 
  30 chr30_20943962     ZHar    C    T        0      0        2 
  30 chr30_20943962   Sample    C    T        0      0        2 
  30 chr30_20949221     AAsi    C    T        0      0        2 
  30 chr30_20949221     AKia    C    T        0      0        2 
  30 chr30_20949221     AOna    C    T        0      0        2 
  30 chr30_20949221     ASom    C    T        0      0        2 
  30 chr30_20949221     HCab    C    T        1      2        2 
  30 chr30_20949221     HPrz    C    T        1      2        2 
  30 chr30_20949221     ZBoe    C    T        0      0        2 
  30 chr30_20949221     ZGre    C    T        0      0        2 
  30 chr30_20949221     ZHar    C    T        0      0        2 
  30 chr30_20949221   Sample    C    T        0      0        2 
  30 chr30_20949972     AAsi    A    G        0      0        2 
  30 chr30_20949972     AKia    A    G        0      0        2 
  30 chr30_20949972     AOna    A    G        0      0        2 
  30 chr30_20949972     ASom    A    G        0      0        2 
  30 chr30_20949972     HCab    A    G      0.5      1        2 
  30 chr30_20949972     HPrz    A    G      0.5      1        2 
  30 chr30_20949972     ZBoe    A    G        0      0        2 
  30 chr30_20949972     ZGre    A    G        0      0        2 
  30 chr30_20949972     ZHar    A    G        0      0        2 
  30 chr30_20949972   Sample    A    G        0      0        2 
  30 chr30_20952358     AAsi    A    C        0      0        2 
  30 chr30_20952358     AKia    A    C        1      2        2 
  30 chr30_20952358     AOna    A    C      0.5      1        2 
  30 chr30_20952358     ASom    A    C        0      0        2 
  30 chr30_20952358     HCab    A    C        0      0        2 
  30 chr30_20952358     HPrz    A    C        0      0        2 
  30 chr30_20952358     ZBoe    A    C        0      0        2 
  30 chr30_20952358     ZGre    A    C        0      0        2 
  30 chr30_20952358     ZHar    A    C        0      0        2 
  30 chr30_20952358   Sample    A    C        0      0        2 
  30 chr30_20962321     AAsi    C    T        0      0        2 
  30 chr30_20962321     AKia    C    T        1      2        2 
  30 chr30_20962321     AOna    C    T        0      0        2 
  30 chr30_20962321     ASom    C    T        0      0        2 
  30 chr30_20962321     HCab    C    T        0      0        2 
  30 chr30_20962321     HPrz    C    T        0      0        2 
  30 chr30_20962321     ZBoe    C    T        0      0        2 
  30 chr30_20962321     ZGre    C    T        0      0        2 
  30 chr30_20962321     ZHar    C    T        0      0        2 
  30 chr30_20962321   Sample    C    T        0      0        2 
  30 chr30_20966151     AAsi    C    A        0      0        2 
  30 chr30_20966151     AKia    C    A        0      0        2 
  30 chr30_20966151     AOna    C    A        0      0        2 
  30 chr30_20966151     ASom    C    A        0      0        2 
  30 chr30_20966151     HCab    C    A        0      0        2 
  30 chr30_20966151     HPrz    C    A      0.5      1        2 
  30 chr30_20966151     ZBoe    C    A        0      0        2 
  30 chr30_20966151     ZGre    C    A        0      0        2 
  30 chr30_20966151     ZHar    C    A        0      0        2 
  30 chr30_20966151   Sample    C    A        0      0        2 
  30 chr30_20970616     AAsi    G    A        0      0        2 
  30 chr30_20970616     AKia    G    A        0      0        2 
  30 chr30_20970616     AOna    G    A        0      0        2 
  30 chr30_20970616     ASom    G    A        0      0        2 
  30 chr30_20970616     HCab    G    A        0      0        2 
  30 chr30_20970616     HPrz    G    A        0      0        2 
  30 chr30_20970616     ZBoe    G    A        0      0        2 
  30 chr30_20970616     ZGre    G    A        0      0        2 
  30 chr30_20970616     ZHar    G    A        1      2        2 
  30 chr30_20970616   Sample    G    A        0      0        2 
  30 chr30_20971126     AAsi    C    T        0      0        2 
  30 chr30_20971126     AKia    C    T        0      0        2 
  30 chr30_20971126     AOna    C    T        0      0        2 
  30 chr30_20971126     ASom    C    T        0      0        2 
  30 chr30_20971126     HCab    C    T        0      0        2 
  30 chr30_20971126     HPrz    C    T        0      0        2 
  30 chr30_20971126     ZBoe    C    T        0      0        2 
  30 chr30_20971126     ZGre    C    T        0      0        2 
  30 chr30_20971126     ZHar    C    T        1      2        2 
  30 chr30_20971126   Sample    C    T        0      0        2 
  30 chr30_20988320     AAsi    T    C        0      0        2 
  30 chr30_20988320     AKia    T    C        0      0        2 
  30 chr30_20988320     AOna    T    C      0.5      1        2 
  30 chr30_20988320     ASom    T    C        0      0        2 
  30 chr30_20988320     HCab    T    C        0      0        2 
  30 chr30_20988320     HPrz    T    C        0      0        2 
  30 chr30_20988320     ZBoe    T    C        0      0        2 
  30 chr30_20988320     ZGre    T    C        0      0        2 
  30 chr30_20988320     ZHar    T    C        0      0        2 
  30 chr30_20988320   Sample    T    C        0      0        2 
  30 chr30_20993874     AAsi    C    A        0      0        2 
  30 chr30_20993874     AKia    C    A        0      0        2 
  30 chr30_20993874     AOna    C    A        0      0        2 
  30 chr30_20993874     ASom    C    A        0      0        2 
  30 chr30_20993874     HCab    C    A        0      0        2 
  30 chr30_20993874     HPrz    C    A        0      0        2 
  30 chr30_20993874     ZBoe    C    A        0      0        2 
  30 chr30_20993874     ZGre    C    A      0.5      1        2 
  30 chr30_20993874     ZHar    C    A        0      0        2 
  30 chr30_20993874   Sample    C    A        0      0        2 
  30 chr30_21000683     AAsi    A    G        1      2        2 
  30 chr30_21000683     AKia    A    G        0      0        2 
  30 chr30_21000683     AOna    A    G        0      0        2 
  30 chr30_21000683     ASom    A    G        1      2        2 
  30 chr30_21000683     HCab    A    G        0      0        2 
  30 chr30_21000683     HPrz    A    G        1      2        2 
  30 chr30_21000683     ZBoe    A    G        0      0        2 
  30 chr30_21000683     ZGre    A    G        0      0        2 
  30 chr30_21000683     ZHar    A    G      0.5      1        2 
  30 chr30_21000683   Sample    A    G        1      2        2 
  30 chr30_21001163     AAsi    G    A        0      0        2 
  30 chr30_21001163     AKia    G    A        0      0        2 
  30 chr30_21001163     AOna    G    A        0      0        2 
  30 chr30_21001163     ASom    G    A        0      0        2 
  30 chr30_21001163     HCab    G    A      0.5      1        2 
  30 chr30_21001163     HPrz    G    A        0      0        2 
  30 chr30_21001163     ZBoe    G    A        0      0        2 
  30 chr30_21001163     ZGre    G    A        0      0        2 
  30 chr30_21001163     ZHar    G    A        0      0        2 
  30 chr30_21001163   Sample    G    A        0      0        2 
  30 chr30_21013424     AAsi    A    G        0      0        2 
  30 chr30_21013424     AKia    A    G        0      0        2 
  30 chr30_21013424     AOna    A    G        0      0        2 
  30 chr30_21013424     ASom    A    G        0      0        2 
  30 chr30_21013424     HCab    A    G        0      0        2 
  30 chr30_21013424     HPrz    A    G      0.5      1        2 
  30 chr30_21013424     ZBoe    A    G        0      0        2 
  30 chr30_21013424     ZGre    A    G        0      0        2 
  30 chr30_21013424     ZHar    A    G        0      0        2 
  30 chr30_21013424   Sample    A    G        0      0        2 
  30 chr30_21017058     AAsi    G    A        1      2        2 
  30 chr30_21017058     AKia    G    A        0      0        2 
  30 chr30_21017058     AOna    G    A        0      0        2 
  30 chr30_21017058     ASom    G    A        1      2        2 
  30 chr30_21017058     HCab    G    A        1      2        2 
  30 chr30_21017058     HPrz    G    A        1      2        2 
  30 chr30_21017058     ZBoe    G    A        0      0        2 
  30 chr30_21017058     ZGre    G    A        0      0        2 
  30 chr30_21017058     ZHar    G    A        0      0        2 
  30 chr30_21017058   Sample    G    A        1      2        2 
  30 chr30_21020560     AAsi    A    G        0      0        2 
  30 chr30_21020560     AKia    A    G        0      0        2 
  30 chr30_21020560     AOna    A    G        0      0        2 
  30 chr30_21020560     ASom    A    G        0      0        2 
  30 chr30_21020560     HCab    A    G        0      0        2 
  30 chr30_21020560     HPrz    A    G        0      0        2 
  30 chr30_21020560     ZBoe    A    G      0.5      1        2 
  30 chr30_21020560     ZGre    A    G        0      0        2 
  30 chr30_21020560     ZHar    A    G        0      0        2 
  30 chr30_21020560   Sample    A    G        0      0        2 
  30 chr30_21021334     AAsi    T    C        0      0        2 
  30 chr30_21021334     AKia    T    C      0.5      1        2 
  30 chr30_21021334     AOna    T    C        0      0        2 
  30 chr30_21021334     ASom    T    C        0      0        2 
  30 chr30_21021334     HCab    T    C        0      0        2 
  30 chr30_21021334     HPrz    T    C        0      0        2 
  30 chr30_21021334     ZBoe    T    C        0      0        2 
  30 chr30_21021334     ZGre    T    C        0      0        2 
  30 chr30_21021334     ZHar    T    C        0      0        2 
  30 chr30_21021334   Sample    T    C        0      0        2 
  30 chr30_21027661     AAsi    T    G        0      0        2 
  30 chr30_21027661     AKia    T    G        0      0        2 
  30 chr30_21027661     AOna    T    G        0      0        2 
  30 chr30_21027661     ASom    T    G        0      0        2 
  30 chr30_21027661     HCab    T    G        0      0        2 
  30 chr30_21027661     HPrz    T    G        0      0        2 
  30 chr30_21027661     ZBoe    T    G        0      0        2 
  30 chr30_21027661     ZGre    T    G        0      0        2 
  30 chr30_21027661     ZHar    T    G        1      2        2 
  30 chr30_21027661   Sample    T    G        0      0        2 
  30 chr30_21031396     AAsi    C    T        0      0        2 
  30 chr30_21031396     AKia    C    T        0      0        2 
  30 chr30_21031396     AOna    C    T        0      0        2 
  30 chr30_21031396     ASom    C    T        0      0        2 
  30 chr30_21031396     HCab    C    T      0.5      1        2 
  30 chr30_21031396     HPrz    C    T        0      0        2 
  30 chr30_21031396     ZBoe    C    T        0      0        2 
  30 chr30_21031396     ZGre    C    T        0      0        2 
  30 chr30_21031396     ZHar    C    T        0      0        2 
  30 chr30_21031396   Sample    C    T        0      0        2 
  30 chr30_21037740     AAsi    G    C        0      0        2 
  30 chr30_21037740     AKia    G    C        0      0        2 
  30 chr30_21037740     AOna    G    C        0      0        2 
  30 chr30_21037740     ASom    G    C        0      0        2 
  30 chr30_21037740     HCab    G    C        1      2        2 
  30 chr30_21037740     HPrz    G    C        1      2        2 
  30 chr30_21037740     ZBoe    G    C        0      0        2 
  30 chr30_21037740     ZGre    G    C        0      0        2 
  30 chr30_21037740     ZHar    G    C        0      0        2 
  30 chr30_21037740   Sample    G    C        0      0        2 
  30 chr30_21042340     AAsi    T    C        0      0        2 
  30 chr30_21042340     AKia    T    C        0      0        2 
  30 chr30_21042340     AOna    T    C        0      0        2 
  30 chr30_21042340     ASom    T    C        1      2        2 
  30 chr30_21042340     HCab    T    C        0      0        2 
  30 chr30_21042340     HPrz    T    C        0      0        2 
  30 chr30_21042340     ZBoe    T    C        0      0        2 
  30 chr30_21042340     ZGre    T    C        0      0        2 
  30 chr30_21042340     ZHar    T    C        0      0        2 
  30 chr30_21042340   Sample    T    C        0      0        2 
  30 chr30_21044568     AAsi    C    A        0      0        2 
  30 chr30_21044568     AKia    C    A        0      0        2 
  30 chr30_21044568     AOna    C    A        0      0        2 
  30 chr30_21044568     ASom    C    A        0      0        2 
  30 chr30_21044568     HCab    C    A        0      0        2 
  30 chr30_21044568     HPrz    C    A        0      0        2 
  30 chr30_21044568     ZBoe    C    A      0.5      1        2 
  30 chr30_21044568     ZGre    C    A        0      0        2 
  30 chr30_21044568     ZHar    C    A        0      0        2 
  30 chr30_21044568   Sample    C    A        0      0        2 
  30 chr30_21046995     AAsi    A    G        0      0        2 
  30 chr30_21046995     AKia    A    G        0      0        2 
  30 chr30_21046995     AOna    A    G        0      0        2 
  30 chr30_21046995     ASom    A    G        0      0        2 
  30 chr30_21046995     HCab    A    G        0      0        2 
  30 chr30_21046995     HPrz    A    G        0      0        2 
  30 chr30_21046995     ZBoe    A    G        0      0        2 
  30 chr30_21046995     ZGre    A    G        0      0        2 
  30 chr30_21046995     ZHar    A    G      0.5      1        2 
  30 chr30_21046995   Sample    A    G        0      0        2 
  30 chr30_21049672     AAsi    A    T        0      0        2 
  30 chr30_21049672     AKia    A    T        0      0        2 
  30 chr30_21049672     AOna    A    T        0      0        2 
  30 chr30_21049672     ASom    A    T        0      0        2 
  30 chr30_21049672     HCab    A    T        0      0        2 
  30 chr30_21049672     HPrz    A    T        0      0        2 
  30 chr30_21049672     ZBoe    A    T        0      0        2 
  30 chr30_21049672     ZGre    A    T        0      0        2 
  30 chr30_21049672     ZHar    A    T        1      2        2 
  30 chr30_21049672   Sample    A    T        0      0        2 
  30 chr30_21057836     AAsi    T    C        0      0        2 
  30 chr30_21057836     AKia    T    C        0      0        2 
  30 chr30_21057836     AOna    T    C        0      0        2 
  30 chr30_21057836     ASom    T    C        0      0        2 
  30 chr30_21057836     HCab    T    C        1      2        2 
  30 chr30_21057836     HPrz    T    C        1      2        2 
  30 chr30_21057836     ZBoe    T    C        0      0        2 
  30 chr30_21057836     ZGre    T    C        0      0        2 
  30 chr30_21057836     ZHar    T    C        0      0        2 
  30 chr30_21057836   Sample    T    C        0      0        2 
  30 chr30_21064056     AAsi    C    A        0      0        2 
  30 chr30_21064056     AKia    C    A        1      2        2 
  30 chr30_21064056     AOna    C    A        0      0        2 
  30 chr30_21064056     ASom    C    A        0      0        2 
  30 chr30_21064056     HCab    C    A        0      0        2 
  30 chr30_21064056     HPrz    C    A        0      0        2 
  30 chr30_21064056     ZBoe    C    A        0      0        2 
  30 chr30_21064056     ZGre    C    A        0      0        2 
  30 chr30_21064056     ZHar    C    A        0      0        2 
  30 chr30_21064056   Sample    C    A        0      0        2 
  30 chr30_21066756     AAsi    T    C        0      0        2 
  30 chr30_21066756     AKia    T    C        0      0        2 
  30 chr30_21066756     AOna    T    C        0      0        2 
  30 chr30_21066756     ASom    T    C        0      0        2 
  30 chr30_21066756     HCab    T    C        0      0        2 
  30 chr30_21066756     HPrz    T    C        0      0        2 
  30 chr30_21066756     ZBoe    T    C        0      0        2 
  30 chr30_21066756     ZGre    T    C        0      0        2 
  30 chr30_21066756     ZHar    T    C        1      2        2 
  30 chr30_21066756   Sample    T    C        0      0        2 
  30 chr30_21066928     AAsi    C    T        0      0        2 
  30 chr30_21066928     AKia    C    T        1      2        2 
  30 chr30_21066928     AOna    C    T      0.5      1        2 
  30 chr30_21066928     ASom    C    T        0      0        2 
  30 chr30_21066928     HCab    C    T        0      0        2 
  30 chr30_21066928     HPrz    C    T        0      0        2 
  30 chr30_21066928     ZBoe    C    T        0      0        2 
  30 chr30_21066928     ZGre    C    T        0      0        2 
  30 chr30_21066928     ZHar    C    T        0      0        2 
  30 chr30_21066928   Sample    C    T        0      0        2 
  30 chr30_21068826     AAsi    G    A        0      0        2 
  30 chr30_21068826     AKia    G    A        0      0        2 
  30 chr30_21068826     AOna    G    A        0      0        2 
  30 chr30_21068826     ASom    G    A        0      0        2 
  30 chr30_21068826     HCab    G    A        1      2        2 
  30 chr30_21068826     HPrz    G    A        1      2        2 
  30 chr30_21068826     ZBoe    G    A        0      0        2 
  30 chr30_21068826     ZGre    G    A        0      0        2 
  30 chr30_21068826     ZHar    G    A        0      0        2 
  30 chr30_21068826   Sample    G    A        0      0        2 
  30 chr30_21073082     AAsi    C    T        1      2        2 
  30 chr30_21073082     AKia    C    T        0      0        2 
  30 chr30_21073082     AOna    C    T        0      0        2 
  30 chr30_21073082     ASom    C    T      0.5      1        2 
  30 chr30_21073082     HCab    C    T        0      0        2 
  30 chr30_21073082     HPrz    C    T        0      0        2 
  30 chr30_21073082     ZBoe    C    T        0      0        2 
  30 chr30_21073082     ZGre    C    T        0      0        2 
  30 chr30_21073082     ZHar    C    T        0      0        2 
  30 chr30_21073082   Sample    C    T        1      2        2 
  30 chr30_21075875     AAsi    T    C        0      0        2 
  30 chr30_21075875     AKia    T    C      0.5      1        2 
  30 chr30_21075875     AOna    T    C        0      0        2 
  30 chr30_21075875     ASom    T    C        0      0        2 
  30 chr30_21075875     HCab    T    C        0      0        2 
  30 chr30_21075875     HPrz    T    C        0      0        2 
  30 chr30_21075875     ZBoe    T    C        0      0        2 
  30 chr30_21075875     ZGre    T    C        0      0        2 
  30 chr30_21075875     ZHar    T    C        0      0        2 
  30 chr30_21075875   Sample    T    C        0      0        2 
  30 chr30_21076449     AAsi    C    T        0      0        2 
  30 chr30_21076449     AKia    C    T        0      0        2 
  30 chr30_21076449     AOna    C    T        0      0        2 
  30 chr30_21076449     ASom    C    T        0      0        2 
  30 chr30_21076449     HCab    C    T        0      0        2 
  30 chr30_21076449     HPrz    C    T        0      0        2 
  30 chr30_21076449     ZBoe    C    T      0.5      1        2 
  30 chr30_21076449     ZGre    C    T        0      0        2 
  30 chr30_21076449     ZHar    C    T        0      0        2 
  30 chr30_21076449   Sample    C    T        0      0        2 
  30 chr30_21076794     AAsi    C    A        0      0        2 
  30 chr30_21076794     AKia    C    A        0      0        2 
  30 chr30_21076794     AOna    C    A        1      2        2 
  30 chr30_21076794     ASom    C    A        0      0        2 
  30 chr30_21076794     HCab    C    A        0      0        2 
  30 chr30_21076794     HPrz    C    A        0      0        2 
  30 chr30_21076794     ZBoe    C    A        0      0        2 
  30 chr30_21076794     ZGre    C    A        0      0        2 
  30 chr30_21076794     ZHar    C    A        0      0        2 
  30 chr30_21076794   Sample    C    A        0      0        2 
  30 chr30_21078159     AAsi    A    G        0      0        2 
  30 chr30_21078159     AKia    A    G        0      0        2 
  30 chr30_21078159     AOna    A    G        0      0        2 
  30 chr30_21078159     ASom    A    G        0      0        2 
  30 chr30_21078159     HCab    A    G        0      0        2 
  30 chr30_21078159     HPrz    A    G        0      0        2 
  30 chr30_21078159     ZBoe    A    G        0      0        2 
  30 chr30_21078159     ZGre    A    G        0      0        2 
  30 chr30_21078159     ZHar    A    G      0.5      1        2 
  30 chr30_21078159   Sample    A    G        0      0        2 
  30 chr30_21078340     AAsi    C    T        0      0        2 
  30 chr30_21078340     AKia    C    T        0      0        2 
  30 chr30_21078340     AOna    C    T        0      0        2 
  30 chr30_21078340     ASom    C    T      0.5      1        2 
  30 chr30_21078340     HCab    C    T        0      0        2 
  30 chr30_21078340     HPrz    C    T        0      0        2 
  30 chr30_21078340     ZBoe    C    T        0      0        2 
  30 chr30_21078340     ZGre    C    T        0      0        2 
  30 chr30_21078340     ZHar    C    T        0      0        2 
  30 chr30_21078340   Sample    C    T        0      0        2 
  30 chr30_21082671     AAsi    C    T        0      0        2 
  30 chr30_21082671     AKia    C    T        0      0        2 
  30 chr30_21082671     AOna    C    T      0.5      1        2 
  30 chr30_21082671     ASom    C    T        0      0        2 
  30 chr30_21082671     HCab    C    T        0      0        2 
  30 chr30_21082671     HPrz    C    T        0      0        2 
  30 chr30_21082671     ZBoe    C    T        0      0        2 
  30 chr30_21082671     ZGre    C    T        0      0        2 
  30 chr30_21082671     ZHar    C    T        0      0        2 
  30 chr30_21082671   Sample    C    T        0      0        2 
  30 chr30_21084357     AAsi    A    C        0      0        2 
  30 chr30_21084357     AKia    A    C        0      0        2 
  30 chr30_21084357     AOna    A    C        0      0        2 
  30 chr30_21084357     ASom    A    C        0      0        2 
  30 chr30_21084357     HCab    A    C        0      0        2 
  30 chr30_21084357     HPrz    A    C        0      0        2 
  30 chr30_21084357     ZBoe    A    C        0      0        2 
  30 chr30_21084357     ZGre    A    C        0      0        2 
  30 chr30_21084357     ZHar    A    C        1      2        2 
  30 chr30_21084357   Sample    A    C        0      0        2 
  30 chr30_21087302     AAsi    T    C        0      0        2 
  30 chr30_21087302     AKia    T    C        0      0        2 
  30 chr30_21087302     AOna    T    C      0.5      1        2 
  30 chr30_21087302     ASom    T    C        0      0        2 
  30 chr30_21087302     HCab    T    C        0      0        2 
  30 chr30_21087302     HPrz    T    C        0      0        2 
  30 chr30_21087302     ZBoe    T    C        0      0        2 
  30 chr30_21087302     ZGre    T    C        0      0        2 
  30 chr30_21087302     ZHar    T    C        0      0        2 
  30 chr30_21087302   Sample    T    C        0      0        2 
  30 chr30_21095564     AAsi    T    A        0      0        2 
  30 chr30_21095564     AKia    T    A        0      0        2 
  30 chr30_21095564     AOna    T    A        0      0        2 
  30 chr30_21095564     ASom    T    A        0      0        2 
  30 chr30_21095564     HCab    T    A        1      2        2 
  30 chr30_21095564     HPrz    T    A        1      2        2 
  30 chr30_21095564     ZBoe    T    A        0      0        2 
  30 chr30_21095564     ZGre    T    A        0      0        2 
  30 chr30_21095564     ZHar    T    A        0      0        2 
  30 chr30_21095564   Sample    T    A        0      0        2 
  30 chr30_21103556     AAsi    A    G        0      0        2 
  30 chr30_21103556     AKia    A    G        0      0        2 
  30 chr30_21103556     AOna    A    G        0      0        2 
  30 chr30_21103556     ASom    A    G        0      0        2 
  30 chr30_21103556     HCab    A    G        1      2        2 
  30 chr30_21103556     HPrz    A    G        1      2        2 
  30 chr30_21103556     ZBoe    A    G        0      0        2 
  30 chr30_21103556     ZGre    A    G        0      0        2 
  30 chr30_21103556     ZHar    A    G        0      0        2 
  30 chr30_21103556   Sample    A    G        0      0        2 
  30 chr30_21111900     AAsi    C    T        0      0        2 
  30 chr30_21111900     AKia    C    T        0      0        2 
  30 chr30_21111900     AOna    C    T        0      0        2 
  30 chr30_21111900     ASom    C    T        0      0        2 
  30 chr30_21111900     HCab    C    T        0      0        2 
  30 chr30_21111900     HPrz    C    T        0      0        2 
  30 chr30_21111900     ZBoe    C    T        0      0        2 
  30 chr30_21111900     ZGre    C    T        0      0        2 
  30 chr30_21111900     ZHar    C    T        1      2        2 
  30 chr30_21111900   Sample    C    T        0      0        2 
  30 chr30_21112946     AAsi    T    C        0      0        2 
  30 chr30_21112946     AKia    T    C        0      0        2 
  30 chr30_21112946     AOna    T    C        0      0        2 
  30 chr30_21112946     ASom    T    C        0      0        2 
  30 chr30_21112946     HCab    T    C      0.5      1        2 
  30 chr30_21112946     HPrz    T    C        0      0        2 
  30 chr30_21112946     ZBoe    T    C        0      0        2 
  30 chr30_21112946     ZGre    T    C        0      0        2 
  30 chr30_21112946     ZHar    T    C        0      0        2 
  30 chr30_21112946   Sample    T    C        0      0        2 
  30 chr30_21113416     AAsi    A    G        0      0        2 
  30 chr30_21113416     AKia    A    G        0      0        2 
  30 chr30_21113416     AOna    A    G        0      0        2 
  30 chr30_21113416     ASom    A    G        0      0        2 
  30 chr30_21113416     HCab    A    G        0      0        2 
  30 chr30_21113416     HPrz    A    G        0      0        2 
  30 chr30_21113416     ZBoe    A    G        0      0        2 
  30 chr30_21113416     ZGre    A    G      0.5      1        2 
  30 chr30_21113416     ZHar    A    G        0      0        2 
  30 chr30_21113416   Sample    A    G        0      0        2 
  30 chr30_21126454     AAsi    C    T        0      0        2 
  30 chr30_21126454     AKia    C    T        0      0        2 
  30 chr30_21126454     AOna    C    T        1      2        2 
  30 chr30_21126454     ASom    C    T        0      0        2 
  30 chr30_21126454     HCab    C    T        1      2        2 
  30 chr30_21126454     HPrz    C    T        1      2        2 
  30 chr30_21126454     ZBoe    C    T        0      0        2 
  30 chr30_21126454     ZGre    C    T        0      0        2 
  30 chr30_21126454     ZHar    C    T        0      0        2 
  30 chr30_21126454   Sample    C    T        0      0        2 
  30 chr30_21129537     AAsi    C    A        1      2        2 
  30 chr30_21129537     AKia    C    A        0      0        2 
  30 chr30_21129537     AOna    C    A        0      0        2 
  30 chr30_21129537     ASom    C    A        0      0        2 
  30 chr30_21129537     HCab    C    A        0      0        2 
  30 chr30_21129537     HPrz    C    A        0      0        2 
  30 chr30_21129537     ZBoe    C    A        0      0        2 
  30 chr30_21129537     ZGre    C    A        0      0        2 
  30 chr30_21129537     ZHar    C    A        0      0        2 
  30 chr30_21129537   Sample    C    A        1      2        2 
  30 chr30_21132752     AAsi    T    C        0      0        2 
  30 chr30_21132752     AKia    T    C      0.5      1        2 
  30 chr30_21132752     AOna    T    C        0      0        2 
  30 chr30_21132752     ASom    T    C        0      0        2 
  30 chr30_21132752     HCab    T    C        0      0        2 
  30 chr30_21132752     HPrz    T    C        0      0        2 
  30 chr30_21132752     ZBoe    T    C        0      0        2 
  30 chr30_21132752     ZGre    T    C        0      0        2 
  30 chr30_21132752     ZHar    T    C        0      0        2 
  30 chr30_21132752   Sample    T    C        0      0        2 
  30 chr30_21134639     AAsi    C    T        0      0        2 
  30 chr30_21134639     AKia    C    T        0      0        2 
  30 chr30_21134639     AOna    C    T        0      0        2 
  30 chr30_21134639     ASom    C    T        0      0        2 
  30 chr30_21134639     HCab    C    T        1      2        2 
  30 chr30_21134639     HPrz    C    T        1      2        2 
  30 chr30_21134639     ZBoe    C    T        0      0        2 
  30 chr30_21134639     ZGre    C    T        0      0        2 
  30 chr30_21134639     ZHar    C    T        0      0        2 
  30 chr30_21134639   Sample    C    T        0      0        2 
  30 chr30_21137213     AAsi    A    G        0      0        2 
  30 chr30_21137213     AKia    A    G        0      0        2 
  30 chr30_21137213     AOna    A    G        1      2        2 
  30 chr30_21137213     ASom    A    G        0      0        2 
  30 chr30_21137213     HCab    A    G        0      0        2 
  30 chr30_21137213     HPrz    A    G        0      0        2 
  30 chr30_21137213     ZBoe    A    G        0      0        2 
  30 chr30_21137213     ZGre    A    G        0      0        2 
  30 chr30_21137213     ZHar    A    G        0      0        2 
  30 chr30_21137213   Sample    A    G        0      0        2 
  30 chr30_21151771     AAsi    T    C        0      0        2 
  30 chr30_21151771     AKia    T    C        0      0        2 
  30 chr30_21151771     AOna    T    C        0      0        2 
  30 chr30_21151771     ASom    T    C        0      0        2 
  30 chr30_21151771     HCab    T    C        0      0        2 
  30 chr30_21151771     HPrz    T    C        0      0        2 
  30 chr30_21151771     ZBoe    T    C        0      0        2 
  30 chr30_21151771     ZGre    T    C        0      0        2 
  30 chr30_21151771     ZHar    T    C      0.5      1        2 
  30 chr30_21151771   Sample    T    C        0      0        2 
  30 chr30_21155454     AAsi    G    A        0      0        2 
  30 chr30_21155454     AKia    G    A        0      0        2 
  30 chr30_21155454     AOna    G    A        0      0        2 
  30 chr30_21155454     ASom    G    A        0      0        2 
  30 chr30_21155454     HCab    G    A        0      0        2 
  30 chr30_21155454     HPrz    G    A        0      0        2 
  30 chr30_21155454     ZBoe    G    A        0      0        2 
  30 chr30_21155454     ZGre    G    A      0.5      1        2 
  30 chr30_21155454     ZHar    G    A        0      0        2 
  30 chr30_21155454   Sample    G    A        0      0        2 
  30 chr30_21156300     AAsi    T    C        0      0        2 
  30 chr30_21156300     AKia    T    C        0      0        2 
  30 chr30_21156300     AOna    T    C        0      0        2 
  30 chr30_21156300     ASom    T    C        0      0        2 
  30 chr30_21156300     HCab    T    C        1      2        2 
  30 chr30_21156300     HPrz    T    C        1      2        2 
  30 chr30_21156300     ZBoe    T    C        0      0        2 
  30 chr30_21156300     ZGre    T    C        0      0        2 
  30 chr30_21156300     ZHar    T    C        0      0        2 
  30 chr30_21156300   Sample    T    C        0      0        2 
  30 chr30_21165672     AAsi    T    C        0      0        2 
  30 chr30_21165672     AKia    T    C        0      0        2 
  30 chr30_21165672     AOna    T    C      0.5      1        2 
  30 chr30_21165672     ASom    T    C        0      0        2 
  30 chr30_21165672     HCab    T    C        0      0        2 
  30 chr30_21165672     HPrz    T    C        0      0        2 
  30 chr30_21165672     ZBoe    T    C        0      0        2 
  30 chr30_21165672     ZGre    T    C        0      0        2 
  30 chr30_21165672     ZHar    T    C        0      0        2 
  30 chr30_21165672   Sample    T    C        0      0        2 
  30 chr30_21168504     AAsi    C    T        0      0        2 
  30 chr30_21168504     AKia    C    T        0      0        2 
  30 chr30_21168504     AOna    C    T        0      0        2 
  30 chr30_21168504     ASom    C    T        0      0        2 
  30 chr30_21168504     HCab    C    T      0.5      1        2 
  30 chr30_21168504     HPrz    C    T        0      0        2 
  30 chr30_21168504     ZBoe    C    T        0      0        2 
  30 chr30_21168504     ZGre    C    T        0      0        2 
  30 chr30_21168504     ZHar    C    T        0      0        2 
  30 chr30_21168504   Sample    C    T        0      0        2 
  30 chr30_21172859     AAsi    G    A        0      0        2 
  30 chr30_21172859     AKia    G    A        0      0        2 
  30 chr30_21172859     AOna    G    A        0      0        2 
  30 chr30_21172859     ASom    G    A        0      0        2 
  30 chr30_21172859     HCab    G    A        0      0        2 
  30 chr30_21172859     HPrz    G    A        0      0        2 
  30 chr30_21172859     ZBoe    G    A        0      0        2 
  30 chr30_21172859     ZGre    G    A        1      2        2 
  30 chr30_21172859     ZHar    G    A        1      2        2 
  30 chr30_21172859   Sample    G    A        0      0        2 
  30 chr30_21186063     AAsi    A    G        0      0        2 
  30 chr30_21186063     AKia    A    G        0      0        2 
  30 chr30_21186063     AOna    A    G      0.5      1        2 
  30 chr30_21186063     ASom    A    G        0      0        2 
  30 chr30_21186063     HCab    A    G        0      0        2 
  30 chr30_21186063     HPrz    A    G        0      0        2 
  30 chr30_21186063     ZBoe    A    G        0      0        2 
  30 chr30_21186063     ZGre    A    G        0      0        2 
  30 chr30_21186063     ZHar    A    G        0      0        2 
  30 chr30_21186063   Sample    A    G        0      0        2 
  30 chr30_21189475     AAsi    C    G        0      0        2 
  30 chr30_21189475     AKia    C    G      0.5      1        2 
  30 chr30_21189475     AOna    C    G        0      0        2 
  30 chr30_21189475     ASom    C    G        0      0        2 
  30 chr30_21189475     HCab    C    G        0      0        2 
  30 chr30_21189475     HPrz    C    G        0      0        2 
  30 chr30_21189475     ZBoe    C    G        0      0        2 
  30 chr30_21189475     ZGre    C    G        0      0        2 
  30 chr30_21189475     ZHar    C    G        0      0        2 
  30 chr30_21189475   Sample    C    G        0      0        2 
  30 chr30_21193125     AAsi    T    C        0      0        2 
  30 chr30_21193125     AKia    T    C        0      0        2 
  30 chr30_21193125     AOna    T    C        0      0        2 
  30 chr30_21193125     ASom    T    C        0      0        2 
  30 chr30_21193125     HCab    T    C        0      0        2 
  30 chr30_21193125     HPrz    T    C        0      0        2 
  30 chr30_21193125     ZBoe    T    C      0.5      1        2 
  30 chr30_21193125     ZGre    T    C        0      0        2 
  30 chr30_21193125     ZHar    T    C        0      0        2 
  30 chr30_21193125   Sample    T    C        0      0        2 
  30 chr30_21198414     AAsi    A    G        0      0        2 
  30 chr30_21198414     AKia    A    G        0      0        2 
  30 chr30_21198414     AOna    A    G        0      0        2 
  30 chr30_21198414     ASom    A    G        0      0        2 
  30 chr30_21198414     HCab    A    G        0      0        2 
  30 chr30_21198414     HPrz    A    G        0      0        2 
  30 chr30_21198414     ZBoe    A    G      0.5      1        2 
  30 chr30_21198414     ZGre    A    G        0      0        2 
  30 chr30_21198414     ZHar    A    G        0      0        2 
  30 chr30_21198414   Sample    A    G        0      0        2 
  30 chr30_21202448     AAsi    A    C      0.5      1        2 
  30 chr30_21202448     AKia    A    C        0      0        2 
  30 chr30_21202448     AOna    A    C        0      0        2 
  30 chr30_21202448     ASom    A    C        0      0        2 
  30 chr30_21202448     HCab    A    C        0      0        2 
  30 chr30_21202448     HPrz    A    C        0      0        2 
  30 chr30_21202448     ZBoe    A    C        0      0        2 
  30 chr30_21202448     ZGre    A    C        0      0        2 
  30 chr30_21202448     ZHar    A    C        0      0        2 
  30 chr30_21202448   Sample    A    C        0      0        2 
  30 chr30_21208850     AAsi    C    A        0      0        2 
  30 chr30_21208850     AKia    C    A        0      0        2 
  30 chr30_21208850     AOna    C    A      0.5      1        2 
  30 chr30_21208850     ASom    C    A        0      0        2 
  30 chr30_21208850     HCab    C    A        0      0        2 
  30 chr30_21208850     HPrz    C    A        0      0        2 
  30 chr30_21208850     ZBoe    C    A        0      0        2 
  30 chr30_21208850     ZGre    C    A        0      0        2 
  30 chr30_21208850     ZHar    C    A        0      0        2 
  30 chr30_21208850   Sample    C    A        0      0        2 
  30 chr30_21211395     AAsi    G    A        0      0        2 
  30 chr30_21211395     AKia    G    A        0      0        2 
  30 chr30_21211395     AOna    G    A        0      0        2 
  30 chr30_21211395     ASom    G    A        0      0        2 
  30 chr30_21211395     HCab    G    A        1      2        2 
  30 chr30_21211395     HPrz    G    A        1      2        2 
  30 chr30_21211395     ZBoe    G    A        0      0        2 
  30 chr30_21211395     ZGre    G    A        0      0        2 
  30 chr30_21211395     ZHar    G    A        0      0        2 
  30 chr30_21211395   Sample    G    A        0      0        2 
  30 chr30_21214485     AAsi    T    C        0      0        2 
  30 chr30_21214485     AKia    T    C        0      0        2 
  30 chr30_21214485     AOna    T    C        0      0        2 
  30 chr30_21214485     ASom    T    C        0      0        2 
  30 chr30_21214485     HCab    T    C        0      0        2 
  30 chr30_21214485     HPrz    T    C        0      0        2 
  30 chr30_21214485     ZBoe    T    C        0      0        2 
  30 chr30_21214485     ZGre    T    C        0      0        2 
  30 chr30_21214485     ZHar    T    C        1      2        2 
  30 chr30_21214485   Sample    T    C        0      0        2 
  30 chr30_21240884     AAsi    C    G        0      0        2 
  30 chr30_21240884     AKia    C    G        0      0        2 
  30 chr30_21240884     AOna    C    G        0      0        2 
  30 chr30_21240884     ASom    C    G        0      0        2 
  30 chr30_21240884     HCab    C    G        1      2        2 
  30 chr30_21240884     HPrz    C    G        1      2        2 
  30 chr30_21240884     ZBoe    C    G        0      0        2 
  30 chr30_21240884     ZGre    C    G        0      0        2 
  30 chr30_21240884     ZHar    C    G        0      0        2 
  30 chr30_21240884   Sample    C    G        0      0        2 
  30 chr30_21241932     AAsi    T    C        0      0        2 
  30 chr30_21241932     AKia    T    C        0      0        2 
  30 chr30_21241932     AOna    T    C        0      0        2 
  30 chr30_21241932     ASom    T    C        0      0        2 
  30 chr30_21241932     HCab    T    C        0      0        2 
  30 chr30_21241932     HPrz    T    C        0      0        2 
  30 chr30_21241932     ZBoe    T    C      0.5      1        2 
  30 chr30_21241932     ZGre    T    C        0      0        2 
  30 chr30_21241932     ZHar    T    C        0      0        2 
  30 chr30_21241932   Sample    T    C        0      0        2 
  30 chr30_21247502     AAsi    A    G        0      0        2 
  30 chr30_21247502     AKia    A    G        1      2        2 
  30 chr30_21247502     AOna    A    G      0.5      1        2 
  30 chr30_21247502     ASom    A    G        0      0        2 
  30 chr30_21247502     HCab    A    G        1      2        2 
  30 chr30_21247502     HPrz    A    G        1      2        2 
  30 chr30_21247502     ZBoe    A    G        0      0        2 
  30 chr30_21247502     ZGre    A    G        0      0        2 
  30 chr30_21247502     ZHar    A    G        0      0        2 
  30 chr30_21247502   Sample    A    G        0      0        2 
  30 chr30_21254301     AAsi    T    A        0      0        2 
  30 chr30_21254301     AKia    T    A        0      0        2 
  30 chr30_21254301     AOna    T    A        1      2        2 
  30 chr30_21254301     ASom    T    A        0      0        2 
  30 chr30_21254301     HCab    T    A        0      0        2 
  30 chr30_21254301     HPrz    T    A        0      0        2 
  30 chr30_21254301     ZBoe    T    A        0      0        2 
  30 chr30_21254301     ZGre    T    A        0      0        2 
  30 chr30_21254301     ZHar    T    A        0      0        2 
  30 chr30_21254301   Sample    T    A        0      0        2 
  30 chr30_21254583     AAsi    T    C        0      0        2 
  30 chr30_21254583     AKia    T    C        0      0        2 
  30 chr30_21254583     AOna    T    C        0      0        2 
  30 chr30_21254583     ASom    T    C        0      0        2 
  30 chr30_21254583     HCab    T    C        1      2        2 
  30 chr30_21254583     HPrz    T    C        1      2        2 
  30 chr30_21254583     ZBoe    T    C        0      0        2 
  30 chr30_21254583     ZGre    T    C        0      0        2 
  30 chr30_21254583     ZHar    T    C        0      0        2 
  30 chr30_21254583   Sample    T    C        0      0        2 
  30 chr30_21255770     AAsi    T    C        0      0        2 
  30 chr30_21255770     AKia    T    C        0      0        2 
  30 chr30_21255770     AOna    T    C        0      0        2 
  30 chr30_21255770     ASom    T    C        0      0        2 
  30 chr30_21255770     HCab    T    C        1      2        2 
  30 chr30_21255770     HPrz    T    C        1      2        2 
  30 chr30_21255770     ZBoe    T    C        0      0        2 
  30 chr30_21255770     ZGre    T    C        0      0        2 
  30 chr30_21255770     ZHar    T    C        0      0        2 
  30 chr30_21255770   Sample    T    C        0      0        2 
  30 chr30_21259313     AAsi    A    C        0      0        2 
  30 chr30_21259313     AKia    A    C        0      0        2 
  30 chr30_21259313     AOna    A    C        1      2        2 
  30 chr30_21259313     ASom    A    C        0      0        2 
  30 chr30_21259313     HCab    A    C        0      0        2 
  30 chr30_21259313     HPrz    A    C        0      0        2 
  30 chr30_21259313     ZBoe    A    C        0      0        2 
  30 chr30_21259313     ZGre    A    C        0      0        2 
  30 chr30_21259313     ZHar    A    C        0      0        2 
  30 chr30_21259313   Sample    A    C        0      0        2 
  30 chr30_21261165     AAsi    T    G        0      0        2 
  30 chr30_21261165     AKia    T    G        0      0        2 
  30 chr30_21261165     AOna    T    G        0      0        2 
  30 chr30_21261165     ASom    T    G        0      0        2 
  30 chr30_21261165     HCab    T    G        0      0        2 
  30 chr30_21261165     HPrz    T    G        0      0        2 
  30 chr30_21261165     ZBoe    T    G        0      0        2 
  30 chr30_21261165     ZGre    T    G        0      0        2 
  30 chr30_21261165     ZHar    T    G        1      2        2 
  30 chr30_21261165   Sample    T    G        0      0        2 
  30 chr30_21265444     AAsi    G    A        0      0        2 
  30 chr30_21265444     AKia    G    A        1      2        2 
  30 chr30_21265444     AOna    G    A        0      0        2 
  30 chr30_21265444     ASom    G    A        0      0        2 
  30 chr30_21265444     HCab    G    A        0      0        2 
  30 chr30_21265444     HPrz    G    A        0      0        2 
  30 chr30_21265444     ZBoe    G    A        0      0        2 
  30 chr30_21265444     ZGre    G    A        0      0        2 
  30 chr30_21265444     ZHar    G    A        0      0        2 
  30 chr30_21265444   Sample    G    A        0      0        2 
  30 chr30_21265666     AAsi    T    C        0      0        2 
  30 chr30_21265666     AKia    T    C        0      0        2 
  30 chr30_21265666     AOna    T    C        0      0        2 
  30 chr30_21265666     ASom    T    C        0      0        2 
  30 chr30_21265666     HCab    T    C        0      0        2 
  30 chr30_21265666     HPrz    T    C        0      0        2 
  30 chr30_21265666     ZBoe    T    C      0.5      1        2 
  30 chr30_21265666     ZGre    T    C        0      0        2 
  30 chr30_21265666     ZHar    T    C        0      0        2 
  30 chr30_21265666   Sample    T    C        0      0        2 
  30 chr30_21270974     AAsi    C    T        0      0        2 
  30 chr30_21270974     AKia    C    T        0      0        2 
  30 chr30_21270974     AOna    C    T        0      0        2 
  30 chr30_21270974     ASom    C    T        0      0        2 
  30 chr30_21270974     HCab    C    T        1      2        2 
  30 chr30_21270974     HPrz    C    T        1      2        2 
  30 chr30_21270974     ZBoe    C    T        0      0        2 
  30 chr30_21270974     ZGre    C    T        0      0        2 
  30 chr30_21270974     ZHar    C    T        0      0        2 
  30 chr30_21270974   Sample    C    T        0      0        2 
  30 chr30_21277407     AAsi    G    A        0      0        2 
  30 chr30_21277407     AKia    G    A        0      0        2 
  30 chr30_21277407     AOna    G    A        0      0        2 
  30 chr30_21277407     ASom    G    A        0      0        2 
  30 chr30_21277407     HCab    G    A        0      0        2 
  30 chr30_21277407     HPrz    G    A        0      0        2 
  30 chr30_21277407     ZBoe    G    A        1      2        2 
  30 chr30_21277407     ZGre    G    A        0      0        2 
  30 chr30_21277407     ZHar    G    A        0      0        2 
  30 chr30_21277407   Sample    G    A        0      0        2 
  30 chr30_21278875     AAsi    T    A        0      0        2 
  30 chr30_21278875     AKia    T    A        0      0        2 
  30 chr30_21278875     AOna    T    A        0      0        2 
  30 chr30_21278875     ASom    T    A        0      0        2 
  30 chr30_21278875     HCab    T    A        0      0        2 
  30 chr30_21278875     HPrz    T    A        0      0        2 
  30 chr30_21278875     ZBoe    T    A        0      0        2 
  30 chr30_21278875     ZGre    T    A        0      0        2 
  30 chr30_21278875     ZHar    T    A        1      2        2 
  30 chr30_21278875   Sample    T    A        0      0        2 
  30 chr30_21280419     AAsi    A    G        0      0        2 
  30 chr30_21280419     AKia    A    G        0      0        2 
  30 chr30_21280419     AOna    A    G        0      0        2 
  30 chr30_21280419     ASom    A    G        0      0        2 
  30 chr30_21280419     HCab    A    G        1      2        2 
  30 chr30_21280419     HPrz    A    G        1      2        2 
  30 chr30_21280419     ZBoe    A    G        0      0        2 
  30 chr30_21280419     ZGre    A    G        0      0        2 
  30 chr30_21280419     ZHar    A    G        0      0        2 
  30 chr30_21280419   Sample    A    G        0      0        2 
  30 chr30_21281857     AAsi    T    C        0      0        2 
  30 chr30_21281857     AKia    T    C        0      0        2 
  30 chr30_21281857     AOna    T    C        0      0        2 
  30 chr30_21281857     ASom    T    C        0      0        2 
  30 chr30_21281857     HCab    T    C        1      2        2 
  30 chr30_21281857     HPrz    T    C        1      2        2 
  30 chr30_21281857     ZBoe    T    C        0      0        2 
  30 chr30_21281857     ZGre    T    C        0      0        2 
  30 chr30_21281857     ZHar    T    C        0      0        2 
  30 chr30_21281857   Sample    T    C        0      0        2 
  30 chr30_21294395     AAsi    C    T        0      0        2 
  30 chr30_21294395     AKia    C    T        0      0        2 
  30 chr30_21294395     AOna    C    T        0      0        2 
  30 chr30_21294395     ASom    C    T        0      0        2 
  30 chr30_21294395     HCab    C    T        0      0        2 
  30 chr30_21294395     HPrz    C    T        0      0        2 
  30 chr30_21294395     ZBoe    C    T        0      0        2 
  30 chr30_21294395     ZGre    C    T      0.5      1        2 
  30 chr30_21294395     ZHar    C    T        0      0        2 
  30 chr30_21294395   Sample    C    T        0      0        2 
  30 chr30_21297845     AAsi    C    T      0.5      1        2 
  30 chr30_21297845     AKia    C    T        0      0        2 
  30 chr30_21297845     AOna    C    T        0      0        2 
  30 chr30_21297845     ASom    C    T        0      0        2 
  30 chr30_21297845     HCab    C    T        0      0        2 
  30 chr30_21297845     HPrz    C    T        0      0        2 
  30 chr30_21297845     ZBoe    C    T        0      0        2 
  30 chr30_21297845     ZGre    C    T        0      0        2 
  30 chr30_21297845     ZHar    C    T        0      0        2 
  30 chr30_21297845   Sample    C    T        0      0        2 
  30 chr30_21300935     AAsi    T    C        0      0        2 
  30 chr30_21300935     AKia    T    C        0      0        2 
  30 chr30_21300935     AOna    T    C        0      0        2 
  30 chr30_21300935     ASom    T    C        0      0        2 
  30 chr30_21300935     HCab    T    C        0      0        2 
  30 chr30_21300935     HPrz    T    C        0      0        2 
  30 chr30_21300935     ZBoe    T    C        0      0        2 
  30 chr30_21300935     ZGre    T    C      0.5      1        2 
  30 chr30_21300935     ZHar    T    C        0      0        2 
  30 chr30_21300935   Sample    T    C        0      0        2 
  30 chr30_21306177     AAsi    A    G        0      0        2 
  30 chr30_21306177     AKia    A    G        0      0        2 
  30 chr30_21306177     AOna    A    G        0      0        2 
  30 chr30_21306177     ASom    A    G        0      0        2 
  30 chr30_21306177     HCab    A    G        0      0        2 
  30 chr30_21306177     HPrz    A    G        0      0        2 
  30 chr30_21306177     ZBoe    A    G      0.5      1        2 
  30 chr30_21306177     ZGre    A    G        0      0        2 
  30 chr30_21306177     ZHar    A    G        0      0        2 
  30 chr30_21306177   Sample    A    G        0      0        2 
  30 chr30_21306920     AAsi    A    G        0      0        2 
  30 chr30_21306920     AKia    A    G        0      0        2 
  30 chr30_21306920     AOna    A    G        0      0        2 
  30 chr30_21306920     ASom    A    G        0      0        2 
  30 chr30_21306920     HCab    A    G        0      0        2 
  30 chr30_21306920     HPrz    A    G        0      0        2 
  30 chr30_21306920     ZBoe    A    G        0      0        2 
  30 chr30_21306920     ZGre    A    G        1      2        2 
  30 chr30_21306920     ZHar    A    G        0      0        2 
  30 chr30_21306920   Sample    A    G        0      0        2 
  30 chr30_21311539     AAsi    G    T        0      0        2 
  30 chr30_21311539     AKia    G    T        0      0        2 
  30 chr30_21311539     AOna    G    T      0.5      1        2 
  30 chr30_21311539     ASom    G    T        0      0        2 
  30 chr30_21311539     HCab    G    T        0      0        2 
  30 chr30_21311539     HPrz    G    T        0      0        2 
  30 chr30_21311539     ZBoe    G    T        0      0        2 
  30 chr30_21311539     ZGre    G    T        0      0        2 
  30 chr30_21311539     ZHar    G    T        0      0        2 
  30 chr30_21311539   Sample    G    T        0      0        2 
  30 chr30_21313639     AAsi    G    A        0      0        2 
  30 chr30_21313639     AKia    G    A        0      0        2 
  30 chr30_21313639     AOna    G    A        0      0        2 
  30 chr30_21313639     ASom    G    A        0      0        2 
  30 chr30_21313639     HCab    G    A        0      0        2 
  30 chr30_21313639     HPrz    G    A        0      0        2 
  30 chr30_21313639     ZBoe    G    A      0.5      1        2 
  30 chr30_21313639     ZGre    G    A        0      0        2 
  30 chr30_21313639     ZHar    G    A        0      0        2 
  30 chr30_21313639   Sample    G    A        0      0        2 
  30 chr30_21320986     AAsi    A    C        0      0        2 
  30 chr30_21320986     AKia    A    C        0      0        2 
  30 chr30_21320986     AOna    A    C        0      0        2 
  30 chr30_21320986     ASom    A    C        0      0        2 
  30 chr30_21320986     HCab    A    C      0.5      1        2 
  30 chr30_21320986     HPrz    A    C        0      0        2 
  30 chr30_21320986     ZBoe    A    C        0      0        2 
  30 chr30_21320986     ZGre    A    C        0      0        2 
  30 chr30_21320986     ZHar    A    C        0      0        2 
  30 chr30_21320986   Sample    A    C        0      0        2 
  30 chr30_21322019     AAsi    A    G        0      0        2 
  30 chr30_21322019     AKia    A    G        0      0        2 
  30 chr30_21322019     AOna    A    G      0.5      1        2 
  30 chr30_21322019     ASom    A    G        0      0        2 
  30 chr30_21322019     HCab    A    G        0      0        2 
  30 chr30_21322019     HPrz    A    G        0      0        2 
  30 chr30_21322019     ZBoe    A    G        0      0        2 
  30 chr30_21322019     ZGre    A    G        0      0        2 
  30 chr30_21322019     ZHar    A    G        0      0        2 
  30 chr30_21322019   Sample    A    G        0      0        2 
  30 chr30_21322969     AAsi    C    T        0      0        2 
  30 chr30_21322969     AKia    C    T        0      0        2 
  30 chr30_21322969     AOna    C    T        0      0        2 
  30 chr30_21322969     ASom    C    T        0      0        2 
  30 chr30_21322969     HCab    C    T        0      0        2 
  30 chr30_21322969     HPrz    C    T        0      0        2 
  30 chr30_21322969     ZBoe    C    T        0      0        2 
  30 chr30_21322969     ZGre    C    T        0      0        2 
  30 chr30_21322969     ZHar    C    T      0.5      1        2 
  30 chr30_21322969   Sample    C    T        0      0        2 
  30 chr30_21323219     AAsi    A    G        0      0        2 
  30 chr30_21323219     AKia    A    G        0      0        2 
  30 chr30_21323219     AOna    A    G      0.5      1        2 
  30 chr30_21323219     ASom    A    G        0      0        2 
  30 chr30_21323219     HCab    A    G        0      0        2 
  30 chr30_21323219     HPrz    A    G        0      0        2 
  30 chr30_21323219     ZBoe    A    G        0      0        2 
  30 chr30_21323219     ZGre    A    G        0      0        2 
  30 chr30_21323219     ZHar    A    G        0      0        2 
  30 chr30_21323219   Sample    A    G        0      0        2 
  30 chr30_21325091     AAsi    G    T        0      0        2 
  30 chr30_21325091     AKia    G    T        0      0        2 
  30 chr30_21325091     AOna    G    T        0      0        2 
  30 chr30_21325091     ASom    G    T        0      0        2 
  30 chr30_21325091     HCab    G    T      0.5      1        2 
  30 chr30_21325091     HPrz    G    T        0      0        2 
  30 chr30_21325091     ZBoe    G    T        0      0        2 
  30 chr30_21325091     ZGre    G    T        0      0        2 
  30 chr30_21325091     ZHar    G    T        0      0        2 
  30 chr30_21325091   Sample    G    T        0      0        2 
  30 chr30_21325590     AAsi    C    T        0      0        2 
  30 chr30_21325590     AKia    C    T        0      0        2 
  30 chr30_21325590     AOna    C    T        0      0        2 
  30 chr30_21325590     ASom    C    T        0      0        2 
  30 chr30_21325590     HCab    C    T      0.5      1        2 
  30 chr30_21325590     HPrz    C    T        0      0        2 
  30 chr30_21325590     ZBoe    C    T        0      0        2 
  30 chr30_21325590     ZGre    C    T        0      0        2 
  30 chr30_21325590     ZHar    C    T        0      0        2 
  30 chr30_21325590   Sample    C    T        0      0        2 
  30 chr30_21338600     AAsi    T    C        0      0        2 
  30 chr30_21338600     AKia    T    C        0      0        2 
  30 chr30_21338600     AOna    T    C        0      0        2 
  30 chr30_21338600     ASom    T    C        0      0        2 
  30 chr30_21338600     HCab    T    C        1      2        2 
  30 chr30_21338600     HPrz    T    C        1      2        2 
  30 chr30_21338600     ZBoe    T    C        0      0        2 
  30 chr30_21338600     ZGre    T    C        0      0        2 
  30 chr30_21338600     ZHar    T    C        0      0        2 
  30 chr30_21338600   Sample    T    C        0      0        2 
  30 chr30_21344419     AAsi    A    G        0      0        2 
  30 chr30_21344419     AKia    A    G      0.5      1        2 
  30 chr30_21344419     AOna    A    G        1      2        2 
  30 chr30_21344419     ASom    A    G        0      0        2 
  30 chr30_21344419     HCab    A    G        0      0        2 
  30 chr30_21344419     HPrz    A    G        0      0        2 
  30 chr30_21344419     ZBoe    A    G        0      0        2 
  30 chr30_21344419     ZGre    A    G        0      0        2 
  30 chr30_21344419     ZHar    A    G        0      0        2 
  30 chr30_21344419   Sample    A    G        0      0        2 
  30 chr30_21344648     AAsi    A    T        0      0        2 
  30 chr30_21344648     AKia    A    T        0      0        2 
  30 chr30_21344648     AOna    A    T      0.5      1        2 
  30 chr30_21344648     ASom    A    T        0      0        2 
  30 chr30_21344648     HCab    A    T        0      0        2 
  30 chr30_21344648     HPrz    A    T        0      0        2 
  30 chr30_21344648     ZBoe    A    T        0      0        2 
  30 chr30_21344648     ZGre    A    T        0      0        2 
  30 chr30_21344648     ZHar    A    T        0      0        2 
  30 chr30_21344648   Sample    A    T        0      0        2 
  30 chr30_21354437     AAsi    A    G        0      0        2 
  30 chr30_21354437     AKia    A    G        0      0        2 
  30 chr30_21354437     AOna    A    G        0      0        2 
  30 chr30_21354437     ASom    A    G        0      0        2 
  30 chr30_21354437     HCab    A    G        0      0        2 
  30 chr30_21354437     HPrz    A    G        0      0        2 
  30 chr30_21354437     ZBoe    A    G        0      0        2 
  30 chr30_21354437     ZGre    A    G      0.5      1        2 
  30 chr30_21354437     ZHar    A    G        0      0        2 
  30 chr30_21354437   Sample    A    G        0      0        2 
  30 chr30_21362990     AAsi    A    G        0      0        2 
  30 chr30_21362990     AKia    A    G        0      0        2 
  30 chr30_21362990     AOna    A    G        0      0        2 
  30 chr30_21362990     ASom    A    G        0      0        2 
  30 chr30_21362990     HCab    A    G        0      0        2 
  30 chr30_21362990     HPrz    A    G        0      0        2 
  30 chr30_21362990     ZBoe    A    G      0.5      1        2 
  30 chr30_21362990     ZGre    A    G        0      0        2 
  30 chr30_21362990     ZHar    A    G        0      0        2 
  30 chr30_21362990   Sample    A    G        0      0        2 
  30 chr30_21370858     AAsi    C    T        0      0        2 
  30 chr30_21370858     AKia    C    T        0      0        2 
  30 chr30_21370858     AOna    C    T        0      0        2 
  30 chr30_21370858     ASom    C    T        0      0        2 
  30 chr30_21370858     HCab    C    T        0      0        2 
  30 chr30_21370858     HPrz    C    T        0      0        2 
  30 chr30_21370858     ZBoe    C    T      0.5      1        2 
  30 chr30_21370858     ZGre    C    T        0      0        2 
  30 chr30_21370858     ZHar    C    T        0      0        2 
  30 chr30_21370858   Sample    C    T        0      0        2 
  30 chr30_21371751     AAsi    G    T        0      0        2 
  30 chr30_21371751     AKia    G    T        0      0        2 
  30 chr30_21371751     AOna    G    T        0      0        2 
  30 chr30_21371751     ASom    G    T        0      0        2 
  30 chr30_21371751     HCab    G    T        0      0        2 
  30 chr30_21371751     HPrz    G    T        0      0        2 
  30 chr30_21371751     ZBoe    G    T        0      0        2 
  30 chr30_21371751     ZGre    G    T        0      0        2 
  30 chr30_21371751     ZHar    G    T      0.5      1        2 
  30 chr30_21371751   Sample    G    T        0      0        2 
  30 chr30_21376178     AAsi    A    G        0      0        2 
  30 chr30_21376178     AKia    A    G        0      0        2 
  30 chr30_21376178     AOna    A    G        0      0        2 
  30 chr30_21376178     ASom    A    G        0      0        2 
  30 chr30_21376178     HCab    A    G        1      2        2 
  30 chr30_21376178     HPrz    A    G        1      2        2 
  30 chr30_21376178     ZBoe    A    G        0      0        2 
  30 chr30_21376178     ZGre    A    G        0      0        2 
  30 chr30_21376178     ZHar    A    G        0      0        2 
  30 chr30_21376178   Sample    A    G        0      0        2 
  30 chr30_21379819     AAsi    T    C        0      0        2 
  30 chr30_21379819     AKia    T    C        0      0        2 
  30 chr30_21379819     AOna    T    C        0      0        2 
  30 chr30_21379819     ASom    T    C        1      2        2 
  30 chr30_21379819     HCab    T    C        0      0        2 
  30 chr30_21379819     HPrz    T    C        0      0        2 
  30 chr30_21379819     ZBoe    T    C        0      0        2 
  30 chr30_21379819     ZGre    T    C        0      0        2 
  30 chr30_21379819     ZHar    T    C        0      0        2 
  30 chr30_21379819   Sample    T    C        0      0        2 
  30 chr30_21392173     AAsi    C    G        0      0        2 
  30 chr30_21392173     AKia    C    G        0      0        2 
  30 chr30_21392173     AOna    C    G        0      0        2 
  30 chr30_21392173     ASom    C    G        0      0        2 
  30 chr30_21392173     HCab    C    G        0      0        2 
  30 chr30_21392173     HPrz    C    G        0      0        2 
  30 chr30_21392173     ZBoe    C    G        0      0        2 
  30 chr30_21392173     ZGre    C    G        0      0        2 
  30 chr30_21392173     ZHar    C    G      0.5      1        2 
  30 chr30_21392173   Sample    C    G        0      0        2 
  30 chr30_21393550     AAsi    A    G        0      0        2 
  30 chr30_21393550     AKia    A    G        0      0        2 
  30 chr30_21393550     AOna    A    G        0      0        2 
  30 chr30_21393550     ASom    A    G        0      0        2 
  30 chr30_21393550     HCab    A    G        0      0        2 
  30 chr30_21393550     HPrz    A    G        0      0        2 
  30 chr30_21393550     ZBoe    A    G        1      2        2 
  30 chr30_21393550     ZGre    A    G        0      0        2 
  30 chr30_21393550     ZHar    A    G        0      0        2 
  30 chr30_21393550   Sample    A    G        0      0        2 
  30 chr30_21397979     AAsi    C    T        0      0        2 
  30 chr30_21397979     AKia    C    T        0      0        2 
  30 chr30_21397979     AOna    C    T        0      0        2 
  30 chr30_21397979     ASom    C    T        0      0        2 
  30 chr30_21397979     HCab    C    T        0      0        2 
  30 chr30_21397979     HPrz    C    T        0      0        2 
  30 chr30_21397979     ZBoe    C    T        1      2        2 
  30 chr30_21397979     ZGre    C    T        0      0        2 
  30 chr30_21397979     ZHar    C    T        1      2        2 
  30 chr30_21397979   Sample    C    T        0      0        2 
  30 chr30_21400988     AAsi    A    G        0      0        2 
  30 chr30_21400988     AKia    A    G        0      0        2 
  30 chr30_21400988     AOna    A    G        0      0        2 
  30 chr30_21400988     ASom    A    G        0      0        2 
  30 chr30_21400988     HCab    A    G        1      2        2 
  30 chr30_21400988     HPrz    A    G        1      2        2 
  30 chr30_21400988     ZBoe    A    G        0      0        2 
  30 chr30_21400988     ZGre    A    G        0      0        2 
  30 chr30_21400988     ZHar    A    G        0      0        2 
  30 chr30_21400988   Sample    A    G        0      0        2 
  30 chr30_21403935     AAsi    C    T      0.5      1        2 
  30 chr30_21403935     AKia    C    T        0      0        2 
  30 chr30_21403935     AOna    C    T        0      0        2 
  30 chr30_21403935     ASom    C    T        0      0        2 
  30 chr30_21403935     HCab    C    T        0      0        2 
  30 chr30_21403935     HPrz    C    T        0      0        2 
  30 chr30_21403935     ZBoe    C    T        0      0        2 
  30 chr30_21403935     ZGre    C    T        0      0        2 
  30 chr30_21403935     ZHar    C    T        0      0        2 
  30 chr30_21403935   Sample    C    T        1      2        2 
  30 chr30_21406628     AAsi    G    A        0      0        2 
  30 chr30_21406628     AKia    G    A        0      0        2 
  30 chr30_21406628     AOna    G    A        0      0        2 
  30 chr30_21406628     ASom    G    A        0      0        2 
  30 chr30_21406628     HCab    G    A        0      0        2 
  30 chr30_21406628     HPrz    G    A        0      0        2 
  30 chr30_21406628     ZBoe    G    A        0      0        2 
  30 chr30_21406628     ZGre    G    A      0.5      1        2 
  30 chr30_21406628     ZHar    G    A        0      0        2 
  30 chr30_21406628   Sample    G    A        0      0        2 
  30 chr30_21409856     AAsi    A    G        0      0        2 
  30 chr30_21409856     AKia    A    G        0      0        2 
  30 chr30_21409856     AOna    A    G        0      0        2 
  30 chr30_21409856     ASom    A    G        0      0        2 
  30 chr30_21409856     HCab    A    G        0      0        2 
  30 chr30_21409856     HPrz    A    G        0      0        2 
  30 chr30_21409856     ZBoe    A    G        1      2        2 
  30 chr30_21409856     ZGre    A    G        0      0        2 
  30 chr30_21409856     ZHar    A    G        0      0        2 
  30 chr30_21409856   Sample    A    G        0      0        2 
  30 chr30_21410910     AAsi    C    G        0      0        2 
  30 chr30_21410910     AKia    C    G        0      0        2 
  30 chr30_21410910     AOna    C    G        0      0        2 
  30 chr30_21410910     ASom    C    G        0      0        2 
  30 chr30_21410910     HCab    C    G        0      0        2 
  30 chr30_21410910     HPrz    C    G        0      0        2 
  30 chr30_21410910     ZBoe    C    G        0      0        2 
  30 chr30_21410910     ZGre    C    G        0      0        2 
  30 chr30_21410910     ZHar    C    G        1      2        2 
  30 chr30_21410910   Sample    C    G        0      0        2 
  30 chr30_21416985     AAsi    C    T        0      0        2 
  30 chr30_21416985     AKia    C    T        1      2        2 
  30 chr30_21416985     AOna    C    T        0      0        2 
  30 chr30_21416985     ASom    C    T        0      0        2 
  30 chr30_21416985     HCab    C    T        0      0        2 
  30 chr30_21416985     HPrz    C    T        0      0        2 
  30 chr30_21416985     ZBoe    C    T        0      0        2 
  30 chr30_21416985     ZGre    C    T        0      0        2 
  30 chr30_21416985     ZHar    C    T        0      0        2 
  30 chr30_21416985   Sample    C    T        0      0        2 
  30 chr30_21422588     AAsi    G    A        0      0        2 
  30 chr30_21422588     AKia    G    A        0      0        2 
  30 chr30_21422588     AOna    G    A        0      0        2 
  30 chr30_21422588     ASom    G    A        0      0        2 
  30 chr30_21422588     HCab    G    A        1      2        2 
  30 chr30_21422588     HPrz    G    A        1      2        2 
  30 chr30_21422588     ZBoe    G    A        0      0        2 
  30 chr30_21422588     ZGre    G    A        0      0        2 
  30 chr30_21422588     ZHar    G    A        0      0        2 
  30 chr30_21422588   Sample    G    A        0      0        2 
  30 chr30_21426344     AAsi    T    C        0      0        2 
  30 chr30_21426344     AKia    T    C        0      0        2 
  30 chr30_21426344     AOna    T    C        0      0        2 
  30 chr30_21426344     ASom    T    C        0      0        2 
  30 chr30_21426344     HCab    T    C        1      2        2 
  30 chr30_21426344     HPrz    T    C        1      2        2 
  30 chr30_21426344     ZBoe    T    C        0      0        2 
  30 chr30_21426344     ZGre    T    C        0      0        2 
  30 chr30_21426344     ZHar    T    C        0      0        2 
  30 chr30_21426344   Sample    T    C        1      2        2 
  30 chr30_21440331     AAsi    A    T        0      0        2 
  30 chr30_21440331     AKia    A    T        0      0        2 
  30 chr30_21440331     AOna    A    T        0      0        2 
  30 chr30_21440331     ASom    A    T        0      0        2 
  30 chr30_21440331     HCab    A    T      0.5      1        2 
  30 chr30_21440331     HPrz    A    T      0.5      1        2 
  30 chr30_21440331     ZBoe    A    T        0      0        2 
  30 chr30_21440331     ZGre    A    T        0      0        2 
  30 chr30_21440331     ZHar    A    T        0      0        2 
  30 chr30_21440331   Sample    A    T        0      0        2 
  30 chr30_21444300     AAsi    T    G        0      0        2 
  30 chr30_21444300     AKia    T    G        0      0        2 
  30 chr30_21444300     AOna    T    G        0      0        2 
  30 chr30_21444300     ASom    T    G      0.5      1        2 
  30 chr30_21444300     HCab    T    G        0      0        2 
  30 chr30_21444300     HPrz    T    G        0      0        2 
  30 chr30_21444300     ZBoe    T    G        0      0        2 
  30 chr30_21444300     ZGre    T    G        0      0        2 
  30 chr30_21444300     ZHar    T    G        0      0        2 
  30 chr30_21444300   Sample    T    G        0      0        2 
  30 chr30_21450745     AAsi    C    G        0      0        2 
  30 chr30_21450745     AKia    C    G        1      2        2 
  30 chr30_21450745     AOna    C    G        1      2        2 
  30 chr30_21450745     ASom    C    G        0      0        2 
  30 chr30_21450745     HCab    C    G        0      0        2 
  30 chr30_21450745     HPrz    C    G        0      0        2 
  30 chr30_21450745     ZBoe    C    G        0      0        2 
  30 chr30_21450745     ZGre    C    G        0      0        2 
  30 chr30_21450745     ZHar    C    G        0      0        2 
  30 chr30_21450745   Sample    C    G        0      0        2 
  30 chr30_21451741     AAsi    C    T      0.5      1        2 
  30 chr30_21451741     AKia    C    T        0      0        2 
  30 chr30_21451741     AOna    C    T        0      0        2 
  30 chr30_21451741     ASom    C    T        0      0        2 
  30 chr30_21451741     HCab    C    T        0      0        2 
  30 chr30_21451741     HPrz    C    T        0      0        2 
  30 chr30_21451741     ZBoe    C    T        0      0        2 
  30 chr30_21451741     ZGre    C    T        0      0        2 
  30 chr30_21451741     ZHar    C    T        0      0        2 
  30 chr30_21451741   Sample    C    T        0      0        2 
  30 chr30_21455169     AAsi    G    A        0      0        2 
  30 chr30_21455169     AKia    G    A        0      0        2 
  30 chr30_21455169     AOna    G    A        0      0        2 
  30 chr30_21455169     ASom    G    A        0      0        2 
  30 chr30_21455169     HCab    G    A        1      2        2 
  30 chr30_21455169     HPrz    G    A        1      2        2 
  30 chr30_21455169     ZBoe    G    A        0      0        2 
  30 chr30_21455169     ZGre    G    A        0      0        2 
  30 chr30_21455169     ZHar    G    A        0      0        2 
  30 chr30_21455169   Sample    G    A        0      0        2 
  30 chr30_21466626     AAsi    G    A        0      0        2 
  30 chr30_21466626     AKia    G    A        0      0        2 
  30 chr30_21466626     AOna    G    A        0      0        2 
  30 chr30_21466626     ASom    G    A        0      0        2 
  30 chr30_21466626     HCab    G    A        1      2        2 
  30 chr30_21466626     HPrz    G    A        1      2        2 
  30 chr30_21466626     ZBoe    G    A        0      0        2 
  30 chr30_21466626     ZGre    G    A        0      0        2 
  30 chr30_21466626     ZHar    G    A        0      0        2 
  30 chr30_21466626   Sample    G    A        0      0        2 
  30 chr30_21476904     AAsi    T    G        0      0        2 
  30 chr30_21476904     AKia    T    G        0      0        2 
  30 chr30_21476904     AOna    T    G        0      0        2 
  30 chr30_21476904     ASom    T    G        0      0        2 
  30 chr30_21476904     HCab    T    G        0      0        2 
  30 chr30_21476904     HPrz    T    G        0      0        2 
  30 chr30_21476904     ZBoe    T    G        0      0        2 
  30 chr30_21476904     ZGre    T    G        0      0        2 
  30 chr30_21476904     ZHar    T    G      0.5      1        2 
  30 chr30_21476904   Sample    T    G        0      0        2 
  30 chr30_21477320     AAsi    T    G        0      0        2 
  30 chr30_21477320     AKia    T    G        1      2        2 
  30 chr30_21477320     AOna    T    G      0.5      1        2 
  30 chr30_21477320     ASom    T    G        0      0        2 
  30 chr30_21477320     HCab    T    G        1      2        2 
  30 chr30_21477320     HPrz    T    G        1      2        2 
  30 chr30_21477320     ZBoe    T    G        0      0        2 
  30 chr30_21477320     ZGre    T    G        0      0        2 
  30 chr30_21477320     ZHar    T    G        0      0        2 
  30 chr30_21477320   Sample    T    G        0      0        2 
  30 chr30_21481775     AAsi    A    G        0      0        2 
  30 chr30_21481775     AKia    A    G        0      0        2 
  30 chr30_21481775     AOna    A    G        0      0        2 
  30 chr30_21481775     ASom    A    G        0      0        2 
  30 chr30_21481775     HCab    A    G        0      0        2 
  30 chr30_21481775     HPrz    A    G        0      0        2 
  30 chr30_21481775     ZBoe    A    G        1      2        2 
  30 chr30_21481775     ZGre    A    G        0      0        2 
  30 chr30_21481775     ZHar    A    G        0      0        2 
  30 chr30_21481775   Sample    A    G        0      0        2 
  30 chr30_21484011     AAsi    T    C        0      0        2 
  30 chr30_21484011     AKia    T    C        0      0        2 
  30 chr30_21484011     AOna    T    C        0      0        2 
  30 chr30_21484011     ASom    T    C        0      0        2 
  30 chr30_21484011     HCab    T    C        0      0        2 
  30 chr30_21484011     HPrz    T    C        0      0        2 
  30 chr30_21484011     ZBoe    T    C      0.5      1        2 
  30 chr30_21484011     ZGre    T    C        0      0        2 
  30 chr30_21484011     ZHar    T    C        0      0        2 
  30 chr30_21484011   Sample    T    C        0      0        2 
  30 chr30_21484817     AAsi    C    G        0      0        2 
  30 chr30_21484817     AKia    C    G        0      0        2 
  30 chr30_21484817     AOna    C    G        0      0        2 
  30 chr30_21484817     ASom    C    G        0      0        2 
  30 chr30_21484817     HCab    C    G      0.5      1        2 
  30 chr30_21484817     HPrz    C    G      0.5      1        2 
  30 chr30_21484817     ZBoe    C    G        0      0        2 
  30 chr30_21484817     ZGre    C    G        0      0        2 
  30 chr30_21484817     ZHar    C    G        0      0        2 
  30 chr30_21484817   Sample    C    G        0      0        2 
  30 chr30_21487691     AAsi    T    C        0      0        2 
  30 chr30_21487691     AKia    T    C        1      2        2 
  30 chr30_21487691     AOna    T    C      0.5      1        2 
  30 chr30_21487691     ASom    T    C        0      0        2 
  30 chr30_21487691     HCab    T    C        0      0        2 
  30 chr30_21487691     HPrz    T    C        0      0        2 
  30 chr30_21487691     ZBoe    T    C        0      0        2 
  30 chr30_21487691     ZGre    T    C        0      0        2 
  30 chr30_21487691     ZHar    T    C        0      0        2 
  30 chr30_21487691   Sample    T    C        0      0        2 
  30 chr30_21498181     AAsi    C    T        0      0        2 
  30 chr30_21498181     AKia    C    T        1      2        2 
  30 chr30_21498181     AOna    C    T        0      0        2 
  30 chr30_21498181     ASom    C    T        0      0        2 
  30 chr30_21498181     HCab    C    T        0      0        2 
  30 chr30_21498181     HPrz    C    T        0      0        2 
  30 chr30_21498181     ZBoe    C    T        0      0        2 
  30 chr30_21498181     ZGre    C    T        0      0        2 
  30 chr30_21498181     ZHar    C    T        0      0        2 
  30 chr30_21498181   Sample    C    T        0      0        2 
  30 chr30_21498273     AAsi    G    A        0      0        2 
  30 chr30_21498273     AKia    G    A        0      0        2 
  30 chr30_21498273     AOna    G    A        0      0        2 
  30 chr30_21498273     ASom    G    A        0      0        2 
  30 chr30_21498273     HCab    G    A        0      0        2 
  30 chr30_21498273     HPrz    G    A        0      0        2 
  30 chr30_21498273     ZBoe    G    A      0.5      1        2 
  30 chr30_21498273     ZGre    G    A        0      0        2 
  30 chr30_21498273     ZHar    G    A        0      0        2 
  30 chr30_21498273   Sample    G    A        0      0        2 
  30 chr30_21498636     AAsi    C    T        0      0        2 
  30 chr30_21498636     AKia    C    T        0      0        2 
  30 chr30_21498636     AOna    C    T        0      0        2 
  30 chr30_21498636     ASom    C    T        0      0        2 
  30 chr30_21498636     HCab    C    T        1      2        2 
  30 chr30_21498636     HPrz    C    T        1      2        2 
  30 chr30_21498636     ZBoe    C    T        0      0        2 
  30 chr30_21498636     ZGre    C    T        0      0        2 
  30 chr30_21498636     ZHar    C    T        0      0        2 
  30 chr30_21498636   Sample    C    T        0      0        2 
  30 chr30_21499155     AAsi    T    A        1      2        2 
  30 chr30_21499155     AKia    T    A        0      0        2 
  30 chr30_21499155     AOna    T    A        0      0        2 
  30 chr30_21499155     ASom    T    A        1      2        2 
  30 chr30_21499155     HCab    T    A        0      0        2 
  30 chr30_21499155     HPrz    T    A        0      0        2 
  30 chr30_21499155     ZBoe    T    A        0      0        2 
  30 chr30_21499155     ZGre    T    A        0      0        2 
  30 chr30_21499155     ZHar    T    A        0      0        2 
  30 chr30_21499155   Sample    T    A        1      2        2 
  30 chr30_21502230     AAsi    T    C        0      0        2 
  30 chr30_21502230     AKia    T    C        0      0        2 
  30 chr30_21502230     AOna    T    C        0      0        2 
  30 chr30_21502230     ASom    T    C        0      0        2 
  30 chr30_21502230     HCab    T    C        0      0        2 
  30 chr30_21502230     HPrz    T    C      0.5      1        2 
  30 chr30_21502230     ZBoe    T    C        0      0        2 
  30 chr30_21502230     ZGre    T    C        0      0        2 
  30 chr30_21502230     ZHar    T    C        0      0        2 
  30 chr30_21502230   Sample    T    C        0      0        2 
  30 chr30_21505862     AAsi    C    T        0      0        2 
  30 chr30_21505862     AKia    C    T        0      0        2 
  30 chr30_21505862     AOna    C    T        0      0        2 
  30 chr30_21505862     ASom    C    T        0      0        2 
  30 chr30_21505862     HCab    C    T        0      0        2 
  30 chr30_21505862     HPrz    C    T      0.5      1        2 
  30 chr30_21505862     ZBoe    C    T        0      0        2 
  30 chr30_21505862     ZGre    C    T        0      0        2 
  30 chr30_21505862     ZHar    C    T        0      0        2 
  30 chr30_21505862   Sample    C    T        0      0        2 
  30 chr30_21507193     AAsi    C    T        0      0        2 
  30 chr30_21507193     AKia    C    T        0      0        2 
  30 chr30_21507193     AOna    C    T        0      0        2 
  30 chr30_21507193     ASom    C    T        0      0        2 
  30 chr30_21507193     HCab    C    T        1      2        2 
  30 chr30_21507193     HPrz    C    T        1      2        2 
  30 chr30_21507193     ZBoe    C    T        0      0        2 
  30 chr30_21507193     ZGre    C    T        0      0        2 
  30 chr30_21507193     ZHar    C    T        0      0        2 
  30 chr30_21507193   Sample    C    T        0      0        2 
  30 chr30_21509444     AAsi    G    A        0      0        2 
  30 chr30_21509444     AKia    G    A        0      0        2 
  30 chr30_21509444     AOna    G    A      0.5      1        2 
  30 chr30_21509444     ASom    G    A        0      0        2 
  30 chr30_21509444     HCab    G    A        0      0        2 
  30 chr30_21509444     HPrz    G    A        0      0        2 
  30 chr30_21509444     ZBoe    G    A        0      0        2 
  30 chr30_21509444     ZGre    G    A        0      0        2 
  30 chr30_21509444     ZHar    G    A        0      0        2 
  30 chr30_21509444   Sample    G    A        0      0        2 
  30 chr30_21522093     AAsi    G    C        0      0        2 
  30 chr30_21522093     AKia    G    C        0      0        2 
  30 chr30_21522093     AOna    G    C        0      0        2 
  30 chr30_21522093     ASom    G    C        0      0        2 
  30 chr30_21522093     HCab    G    C        0      0        2 
  30 chr30_21522093     HPrz    G    C        0      0        2 
  30 chr30_21522093     ZBoe    G    C      0.5      1        2 
  30 chr30_21522093     ZGre    G    C        0      0        2 
  30 chr30_21522093     ZHar    G    C        0      0        2 
  30 chr30_21522093   Sample    G    C        0      0        2 
  30 chr30_21523726     AAsi    A    T        0      0        2 
  30 chr30_21523726     AKia    A    T        0      0        2 
  30 chr30_21523726     AOna    A    T      0.5      1        2 
  30 chr30_21523726     ASom    A    T        0      0        2 
  30 chr30_21523726     HCab    A    T        0      0        2 
  30 chr30_21523726     HPrz    A    T        0      0        2 
  30 chr30_21523726     ZBoe    A    T        0      0        2 
  30 chr30_21523726     ZGre    A    T        0      0        2 
  30 chr30_21523726     ZHar    A    T        0      0        2 
  30 chr30_21523726   Sample    A    T        0      0        2 
  30 chr30_21531610     AAsi    G    T      0.5      1        2 
  30 chr30_21531610     AKia    G    T        0      0        2 
  30 chr30_21531610     AOna    G    T        0      0        2 
  30 chr30_21531610     ASom    G    T        0      0        2 
  30 chr30_21531610     HCab    G    T        0      0        2 
  30 chr30_21531610     HPrz    G    T        0      0        2 
  30 chr30_21531610     ZBoe    G    T        0      0        2 
  30 chr30_21531610     ZGre    G    T        0      0        2 
  30 chr30_21531610     ZHar    G    T        0      0        2 
  30 chr30_21531610   Sample    G    T        0      0        2 
  30 chr30_21533049     AAsi    T    G        0      0        2 
  30 chr30_21533049     AKia    T    G        0      0        2 
  30 chr30_21533049     AOna    T    G        0      0        2 
  30 chr30_21533049     ASom    T    G        0      0        2 
  30 chr30_21533049     HCab    T    G        1      2        2 
  30 chr30_21533049     HPrz    T    G        1      2        2 
  30 chr30_21533049     ZBoe    T    G        0      0        2 
  30 chr30_21533049     ZGre    T    G        0      0        2 
  30 chr30_21533049     ZHar    T    G        0      0        2 
  30 chr30_21533049   Sample    T    G        0      0        2 
  30 chr30_21546844     AAsi    C    T        0      0        2 
  30 chr30_21546844     AKia    C    T      0.5      1        2 
  30 chr30_21546844     AOna    C    T        0      0        2 
  30 chr30_21546844     ASom    C    T        0      0        2 
  30 chr30_21546844     HCab    C    T        0      0        2 
  30 chr30_21546844     HPrz    C    T        0      0        2 
  30 chr30_21546844     ZBoe    C    T        0      0        2 
  30 chr30_21546844     ZGre    C    T        0      0        2 
  30 chr30_21546844     ZHar    C    T        0      0        2 
  30 chr30_21546844   Sample    C    T        0      0        2 
  30 chr30_21547784     AAsi    A    T        0      0        2 
  30 chr30_21547784     AKia    A    T        0      0        2 
  30 chr30_21547784     AOna    A    T        0      0        2 
  30 chr30_21547784     ASom    A    T        0      0        2 
  30 chr30_21547784     HCab    A    T        1      2        2 
  30 chr30_21547784     HPrz    A    T        1      2        2 
  30 chr30_21547784     ZBoe    A    T        0      0        2 
  30 chr30_21547784     ZGre    A    T        0      0        2 
  30 chr30_21547784     ZHar    A    T        0      0        2 
  30 chr30_21547784   Sample    A    T        0      0        2 
  30 chr30_21548286     AAsi    A    G        0      0        2 
  30 chr30_21548286     AKia    A    G        0      0        2 
  30 chr30_21548286     AOna    A    G        0      0        2 
  30 chr30_21548286     ASom    A    G        0      0        2 
  30 chr30_21548286     HCab    A    G        1      2        2 
  30 chr30_21548286     HPrz    A    G        1      2        2 
  30 chr30_21548286     ZBoe    A    G        0      0        2 
  30 chr30_21548286     ZGre    A    G        0      0        2 
  30 chr30_21548286     ZHar    A    G        0      0        2 
  30 chr30_21548286   Sample    A    G        0      0        2 
  30 chr30_21555909     AAsi    T    C        0      0        2 
  30 chr30_21555909     AKia    T    C        0      0        2 
  30 chr30_21555909     AOna    T    C        0      0        2 
  30 chr30_21555909     ASom    T    C        0      0        2 
  30 chr30_21555909     HCab    T    C        0      0        2 
  30 chr30_21555909     HPrz    T    C        0      0        2 
  30 chr30_21555909     ZBoe    T    C      0.5      1        2 
  30 chr30_21555909     ZGre    T    C        0      0        2 
  30 chr30_21555909     ZHar    T    C        0      0        2 
  30 chr30_21555909   Sample    T    C        0      0        2 
  30 chr30_21556679     AAsi    A    G        0      0        2 
  30 chr30_21556679     AKia    A    G        0      0        2 
  30 chr30_21556679     AOna    A    G        0      0        2 
  30 chr30_21556679     ASom    A    G        0      0        2 
  30 chr30_21556679     HCab    A    G        0      0        2 
  30 chr30_21556679     HPrz    A    G        0      0        2 
  30 chr30_21556679     ZBoe    A    G        0      0        2 
  30 chr30_21556679     ZGre    A    G        0      0        2 
  30 chr30_21556679     ZHar    A    G        1      2        2 
  30 chr30_21556679   Sample    A    G        0      0        2 
  30 chr30_21564008     AAsi    C    T        0      0        2 
  30 chr30_21564008     AKia    C    T        0      0        2 
  30 chr30_21564008     AOna    C    T        0      0        2 
  30 chr30_21564008     ASom    C    T        0      0        2 
  30 chr30_21564008     HCab    C    T        0      0        2 
  30 chr30_21564008     HPrz    C    T        0      0        2 
  30 chr30_21564008     ZBoe    C    T        0      0        2 
  30 chr30_21564008     ZGre    C    T        1      2        2 
  30 chr30_21564008     ZHar    C    T        0      0        2 
  30 chr30_21564008   Sample    C    T        0      0        2 
  30 chr30_21568190     AAsi    T    C        0      0        2 
  30 chr30_21568190     AKia    T    C        0      0        2 
  30 chr30_21568190     AOna    T    C        0      0        2 
  30 chr30_21568190     ASom    T    C        0      0        2 
  30 chr30_21568190     HCab    T    C      0.5      1        2 
  30 chr30_21568190     HPrz    T    C      0.5      1        2 
  30 chr30_21568190     ZBoe    T    C        0      0        2 
  30 chr30_21568190     ZGre    T    C        0      0        2 
  30 chr30_21568190     ZHar    T    C        0      0        2 
  30 chr30_21568190   Sample    T    C        0      0        2 
  30 chr30_21572143     AAsi    C    T        0      0        2 
  30 chr30_21572143     AKia    C    T        0      0        2 
  30 chr30_21572143     AOna    C    T        0      0        2 
  30 chr30_21572143     ASom    C    T        0      0        2 
  30 chr30_21572143     HCab    C    T        1      2        2 
  30 chr30_21572143     HPrz    C    T        1      2        2 
  30 chr30_21572143     ZBoe    C    T        0      0        2 
  30 chr30_21572143     ZGre    C    T        0      0        2 
  30 chr30_21572143     ZHar    C    T        0      0        2 
  30 chr30_21572143   Sample    C    T        0      0        2 
  30 chr30_21573888     AAsi    T    C        0      0        2 
  30 chr30_21573888     AKia    T    C        0      0        2 
  30 chr30_21573888     AOna    T    C      0.5      1        2 
  30 chr30_21573888     ASom    T    C        0      0        2 
  30 chr30_21573888     HCab    T    C        0      0        2 
  30 chr30_21573888     HPrz    T    C        0      0        2 
  30 chr30_21573888     ZBoe    T    C        0      0        2 
  30 chr30_21573888     ZGre    T    C        0      0        2 
  30 chr30_21573888     ZHar    T    C        0      0        2 
  30 chr30_21573888   Sample    T    C        0      0        2 
  30 chr30_21583084     AAsi    G    A        0      0        2 
  30 chr30_21583084     AKia    G    A        0      0        2 
  30 chr30_21583084     AOna    G    A        0      0        2 
  30 chr30_21583084     ASom    G    A        0      0        2 
  30 chr30_21583084     HCab    G    A      0.5      1        2 
  30 chr30_21583084     HPrz    G    A      0.5      1        2 
  30 chr30_21583084     ZBoe    G    A        0      0        2 
  30 chr30_21583084     ZGre    G    A        0      0        2 
  30 chr30_21583084     ZHar    G    A        0      0        2 
  30 chr30_21583084   Sample    G    A        0      0        2 
  30 chr30_21587538     AAsi    A    G        1      2        2 
  30 chr30_21587538     AKia    A    G      0.5      1        2 
  30 chr30_21587538     AOna    A    G        0      0        2 
  30 chr30_21587538     ASom    A    G        1      2        2 
  30 chr30_21587538     HCab    A    G        0      0        2 
  30 chr30_21587538     HPrz    A    G        0      0        2 
  30 chr30_21587538     ZBoe    A    G        0      0        2 
  30 chr30_21587538     ZGre    A    G        0      0        2 
  30 chr30_21587538     ZHar    A    G        0      0        2 
  30 chr30_21587538   Sample    A    G        1      2        2 
  30 chr30_21588616     AAsi    C    G        0      0        2 
  30 chr30_21588616     AKia    C    G        0      0        2 
  30 chr30_21588616     AOna    C    G        0      0        2 
  30 chr30_21588616     ASom    C    G        0      0        2 
  30 chr30_21588616     HCab    C    G      0.5      1        2 
  30 chr30_21588616     HPrz    C    G        0      0        2 
  30 chr30_21588616     ZBoe    C    G        0      0        2 
  30 chr30_21588616     ZGre    C    G        0      0        2 
  30 chr30_21588616     ZHar    C    G        0      0        2 
  30 chr30_21588616   Sample    C    G        0      0        2 
  30 chr30_21595284     AAsi    C    T        1      2        2 
  30 chr30_21595284     AKia    C    T        0      0        2 
  30 chr30_21595284     AOna    C    T        0      0        2 
  30 chr30_21595284     ASom    C    T        0      0        2 
  30 chr30_21595284     HCab    C    T        0      0        2 
  30 chr30_21595284     HPrz    C    T        0      0        2 
  30 chr30_21595284     ZBoe    C    T        0      0        2 
  30 chr30_21595284     ZGre    C    T        0      0        2 
  30 chr30_21595284     ZHar    C    T        0      0        2 
  30 chr30_21595284   Sample    C    T        1      2        2 
  30 chr30_21599280     AAsi    C    G        0      0        2 
  30 chr30_21599280     AKia    C    G        0      0        2 
  30 chr30_21599280     AOna    C    G        0      0        2 
  30 chr30_21599280     ASom    C    G        0      0        2 
  30 chr30_21599280     HCab    C    G        1      2        2 
  30 chr30_21599280     HPrz    C    G        1      2        2 
  30 chr30_21599280     ZBoe    C    G        0      0        2 
  30 chr30_21599280     ZGre    C    G        0      0        2 
  30 chr30_21599280     ZHar    C    G        0      0        2 
  30 chr30_21599280   Sample    C    G        0      0        2 
  30 chr30_21599331     AAsi    G    C        0      0        2 
  30 chr30_21599331     AKia    G    C        0      0        2 
  30 chr30_21599331     AOna    G    C        0      0        2 
  30 chr30_21599331     ASom    G    C        0      0        2 
  30 chr30_21599331     HCab    G    C        0      0        2 
  30 chr30_21599331     HPrz    G    C        0      0        2 
  30 chr30_21599331     ZBoe    G    C        0      0        2 
  30 chr30_21599331     ZGre    G    C        1      2        2 
  30 chr30_21599331     ZHar    G    C        0      0        2 
  30 chr30_21599331   Sample    G    C        0      0        2 
  30 chr30_21603459     AAsi    A    G        0      0        2 
  30 chr30_21603459     AKia    A    G        0      0        2 
  30 chr30_21603459     AOna    A    G      0.5      1        2 
  30 chr30_21603459     ASom    A    G        0      0        2 
  30 chr30_21603459     HCab    A    G        0      0        2 
  30 chr30_21603459     HPrz    A    G        0      0        2 
  30 chr30_21603459     ZBoe    A    G        0      0        2 
  30 chr30_21603459     ZGre    A    G        0      0        2 
  30 chr30_21603459     ZHar    A    G        0      0        2 
  30 chr30_21603459   Sample    A    G        0      0        2 
  30 chr30_21605655     AAsi    T    G        0      0        2 
  30 chr30_21605655     AKia    T    G        0      0        2 
  30 chr30_21605655     AOna    T    G        0      0        2 
  30 chr30_21605655     ASom    T    G      0.5      1        2 
  30 chr30_21605655     HCab    T    G        0      0        2 
  30 chr30_21605655     HPrz    T    G        0      0        2 
  30 chr30_21605655     ZBoe    T    G        0      0        2 
  30 chr30_21605655     ZGre    T    G        0      0        2 
  30 chr30_21605655     ZHar    T    G        0      0        2 
  30 chr30_21605655   Sample    T    G        0      0        2 
  30 chr30_21607233     AAsi    A    G        0      0        2 
  30 chr30_21607233     AKia    A    G        0      0        2 
  30 chr30_21607233     AOna    A    G      0.5      1        2 
  30 chr30_21607233     ASom    A    G        0      0        2 
  30 chr30_21607233     HCab    A    G        0      0        2 
  30 chr30_21607233     HPrz    A    G        0      0        2 
  30 chr30_21607233     ZBoe    A    G        0      0        2 
  30 chr30_21607233     ZGre    A    G        0      0        2 
  30 chr30_21607233     ZHar    A    G        0      0        2 
  30 chr30_21607233   Sample    A    G        0      0        2 
  30 chr30_21607647     AAsi    C    G        0      0        2 
  30 chr30_21607647     AKia    C    G        1      2        2 
  30 chr30_21607647     AOna    C    G      0.5      1        2 
  30 chr30_21607647     ASom    C    G        0      0        2 
  30 chr30_21607647     HCab    C    G        0      0        2 
  30 chr30_21607647     HPrz    C    G        0      0        2 
  30 chr30_21607647     ZBoe    C    G        0      0        2 
  30 chr30_21607647     ZGre    C    G        0      0        2 
  30 chr30_21607647     ZHar    C    G        0      0        2 
  30 chr30_21607647   Sample    C    G        0      0        2 
  30 chr30_21609637     AAsi    G    C      0.5      1        2 
  30 chr30_21609637     AKia    G    C        0      0        2 
  30 chr30_21609637     AOna    G    C        0      0        2 
  30 chr30_21609637     ASom    G    C        0      0        2 
  30 chr30_21609637     HCab    G    C        0      0        2 
  30 chr30_21609637     HPrz    G    C        0      0        2 
  30 chr30_21609637     ZBoe    G    C        0      0        2 
  30 chr30_21609637     ZGre    G    C        0      0        2 
  30 chr30_21609637     ZHar    G    C        0      0        2 
  30 chr30_21609637   Sample    G    C        0      0        2 
  30 chr30_21609823     AAsi    T    C        0      0        2 
  30 chr30_21609823     AKia    T    C        0      0        2 
  30 chr30_21609823     AOna    T    C        0      0        2 
  30 chr30_21609823     ASom    T    C        0      0        2 
  30 chr30_21609823     HCab    T    C        1      2        2 
  30 chr30_21609823     HPrz    T    C        1      2        2 
  30 chr30_21609823     ZBoe    T    C        0      0        2 
  30 chr30_21609823     ZGre    T    C        0      0        2 
  30 chr30_21609823     ZHar    T    C        0      0        2 
  30 chr30_21609823   Sample    T    C        0      0        2 
  30 chr30_21618253     AAsi    A    G        0      0        2 
  30 chr30_21618253     AKia    A    G        0      0        2 
  30 chr30_21618253     AOna    A    G      0.5      1        2 
  30 chr30_21618253     ASom    A    G        0      0        2 
  30 chr30_21618253     HCab    A    G        0      0        2 
  30 chr30_21618253     HPrz    A    G        0      0        2 
  30 chr30_21618253     ZBoe    A    G        0      0        2 
  30 chr30_21618253     ZGre    A    G        0      0        2 
  30 chr30_21618253     ZHar    A    G        0      0        2 
  30 chr30_21618253   Sample    A    G        0      0        2 
  30 chr30_21627186     AAsi    T    C        0      0        2 
  30 chr30_21627186     AKia    T    C        0      0        2 
  30 chr30_21627186     AOna    T    C        0      0        2 
  30 chr30_21627186     ASom    T    C        0      0        2 
  30 chr30_21627186     HCab    T    C        1      2        2 
  30 chr30_21627186     HPrz    T    C        1      2        2 
  30 chr30_21627186     ZBoe    T    C        0      0        2 
  30 chr30_21627186     ZGre    T    C        0      0        2 
  30 chr30_21627186     ZHar    T    C        0      0        2 
  30 chr30_21627186   Sample    T    C        0      0        2 
  30 chr30_21649641     AAsi    G    A        0      0        2 
  30 chr30_21649641     AKia    G    A        0      0        2 
  30 chr30_21649641     AOna    G    A        0      0        2 
  30 chr30_21649641     ASom    G    A        0      0        2 
  30 chr30_21649641     HCab    G    A        0      0        2 
  30 chr30_21649641     HPrz    G    A        0      0        2 
  30 chr30_21649641     ZBoe    G    A        0      0        2 
  30 chr30_21649641     ZGre    G    A      0.5      1        2 
  30 chr30_21649641     ZHar    G    A        0      0        2 
  30 chr30_21649641   Sample    G    A        0      0        2 
  30 chr30_21659152     AAsi    T    C        0      0        2 
  30 chr30_21659152     AKia    T    C        0      0        2 
  30 chr30_21659152     AOna    T    C        0      0        2 
  30 chr30_21659152     ASom    T    C      0.5      1        2 
  30 chr30_21659152     HCab    T    C        0      0        2 
  30 chr30_21659152     HPrz    T    C        0      0        2 
  30 chr30_21659152     ZBoe    T    C        0      0        2 
  30 chr30_21659152     ZGre    T    C        0      0        2 
  30 chr30_21659152     ZHar    T    C        0      0        2 
  30 chr30_21659152   Sample    T    C        0      0        2 
  30 chr30_21666939     AAsi    T    G        0      0        2 
  30 chr30_21666939     AKia    T    G        0      0        2 
  30 chr30_21666939     AOna    T    G        0      0        2 
  30 chr30_21666939     ASom    T    G        0      0        2 
  30 chr30_21666939     HCab    T    G        1      2        2 
  30 chr30_21666939     HPrz    T    G        1      2        2 
  30 chr30_21666939     ZBoe    T    G        0      0        2 
  30 chr30_21666939     ZGre    T    G        0      0        2 
  30 chr30_21666939     ZHar    T    G        0      0        2 
  30 chr30_21666939   Sample    T    G        0      0        2 
  30 chr30_21670095     AAsi    T    C        0      0        2 
  30 chr30_21670095     AKia    T    C        1      2        2 
  30 chr30_21670095     AOna    T    C        0      0        2 
  30 chr30_21670095     ASom    T    C        0      0        2 
  30 chr30_21670095     HCab    T    C        0      0        2 
  30 chr30_21670095     HPrz    T    C        0      0        2 
  30 chr30_21670095     ZBoe    T    C        0      0        2 
  30 chr30_21670095     ZGre    T    C        0      0        2 
  30 chr30_21670095     ZHar    T    C        0      0        2 
  30 chr30_21670095   Sample    T    C        0      0        2 
  30 chr30_21678484     AAsi    A    C        0      0        2 
  30 chr30_21678484     AKia    A    C        0      0        2 
  30 chr30_21678484     AOna    A    C        0      0        2 
  30 chr30_21678484     ASom    A    C        0      0        2 
  30 chr30_21678484     HCab    A    C        1      2        2 
  30 chr30_21678484     HPrz    A    C        1      2        2 
  30 chr30_21678484     ZBoe    A    C        0      0        2 
  30 chr30_21678484     ZGre    A    C        0      0        2 
  30 chr30_21678484     ZHar    A    C        0      0        2 
  30 chr30_21678484   Sample    A    C        0      0        2 
  30 chr30_21684106     AAsi    A    G        0      0        2 
  30 chr30_21684106     AKia    A    G        0      0        2 
  30 chr30_21684106     AOna    A    G        0      0        2 
  30 chr30_21684106     ASom    A    G        0      0        2 
  30 chr30_21684106     HCab    A    G        0      0        2 
  30 chr30_21684106     HPrz    A    G        0      0        2 
  30 chr30_21684106     ZBoe    A    G        0      0        2 
  30 chr30_21684106     ZGre    A    G      0.5      1        2 
  30 chr30_21684106     ZHar    A    G        0      0        2 
  30 chr30_21684106   Sample    A    G        0      0        2 
  30 chr30_21693658     AAsi    C    G        0      0        2 
  30 chr30_21693658     AKia    C    G        0      0        2 
  30 chr30_21693658     AOna    C    G        0      0        2 
  30 chr30_21693658     ASom    C    G        0      0        2 
  30 chr30_21693658     HCab    C    G        0      0        2 
  30 chr30_21693658     HPrz    C    G        0      0        2 
  30 chr30_21693658     ZBoe    C    G        0      0        2 
  30 chr30_21693658     ZGre    C    G        1      2        2 
  30 chr30_21693658     ZHar    C    G        0      0        2 
  30 chr30_21693658   Sample    C    G        0      0        2 
  30 chr30_21703670     AAsi    G    A        0      0        2 
  30 chr30_21703670     AKia    G    A        0      0        2 
  30 chr30_21703670     AOna    G    A        1      2        2 
  30 chr30_21703670     ASom    G    A        0      0        2 
  30 chr30_21703670     HCab    G    A        0      0        2 
  30 chr30_21703670     HPrz    G    A        0      0        2 
  30 chr30_21703670     ZBoe    G    A        0      0        2 
  30 chr30_21703670     ZGre    G    A      0.5      1        2 
  30 chr30_21703670     ZHar    G    A        0      0        2 
  30 chr30_21703670   Sample    G    A        0      0        2 
  30 chr30_21705014     AAsi    G    T        0      0        2 
  30 chr30_21705014     AKia    G    T        0      0        2 
  30 chr30_21705014     AOna    G    T        0      0        2 
  30 chr30_21705014     ASom    G    T        0      0        2 
  30 chr30_21705014     HCab    G    T        1      2        2 
  30 chr30_21705014     HPrz    G    T        1      2        2 
  30 chr30_21705014     ZBoe    G    T        0      0        2 
  30 chr30_21705014     ZGre    G    T        0      0        2 
  30 chr30_21705014     ZHar    G    T        0      0        2 
  30 chr30_21705014   Sample    G    T        0      0        2 
  30 chr30_21710207     AAsi    G    C        0      0        2 
  30 chr30_21710207     AKia    G    C        0      0        2 
  30 chr30_21710207     AOna    G    C        1      2        2 
  30 chr30_21710207     ASom    G    C        0      0        2 
  30 chr30_21710207     HCab    G    C        0      0        2 
  30 chr30_21710207     HPrz    G    C        0      0        2 
  30 chr30_21710207     ZBoe    G    C        0      0        2 
  30 chr30_21710207     ZGre    G    C        0      0        2 
  30 chr30_21710207     ZHar    G    C        0      0        2 
  30 chr30_21710207   Sample    G    C        0      0        2 
  30 chr30_21718140     AAsi    G    A        0      0        2 
  30 chr30_21718140     AKia    G    A        0      0        2 
  30 chr30_21718140     AOna    G    A        0      0        2 
  30 chr30_21718140     ASom    G    A        0      0        2 
  30 chr30_21718140     HCab    G    A        1      2        2 
  30 chr30_21718140     HPrz    G    A        1      2        2 
  30 chr30_21718140     ZBoe    G    A        0      0        2 
  30 chr30_21718140     ZGre    G    A        0      0        2 
  30 chr30_21718140     ZHar    G    A        0      0        2 
  30 chr30_21718140   Sample    G    A        0      0        2 
  30 chr30_21722269     AAsi    G    A        0      0        2 
  30 chr30_21722269     AKia    G    A        0      0        2 
  30 chr30_21722269     AOna    G    A        0      0        2 
  30 chr30_21722269     ASom    G    A        0      0        2 
  30 chr30_21722269     HCab    G    A        1      2        2 
  30 chr30_21722269     HPrz    G    A        1      2        2 
  30 chr30_21722269     ZBoe    G    A        0      0        2 
  30 chr30_21722269     ZGre    G    A        0      0        2 
  30 chr30_21722269     ZHar    G    A        0      0        2 
  30 chr30_21722269   Sample    G    A        0      0        2 
  30 chr30_21739019     AAsi    T    C        0      0        2 
  30 chr30_21739019     AKia    T    C        0      0        2 
  30 chr30_21739019     AOna    T    C      0.5      1        2 
  30 chr30_21739019     ASom    T    C        0      0        2 
  30 chr30_21739019     HCab    T    C        0      0        2 
  30 chr30_21739019     HPrz    T    C        0      0        2 
  30 chr30_21739019     ZBoe    T    C        0      0        2 
  30 chr30_21739019     ZGre    T    C        0      0        2 
  30 chr30_21739019     ZHar    T    C        0      0        2 
  30 chr30_21739019   Sample    T    C        0      0        2 
  30 chr30_21746117     AAsi    T    C        0      0        2 
  30 chr30_21746117     AKia    T    C        0      0        2 
  30 chr30_21746117     AOna    T    C        0      0        2 
  30 chr30_21746117     ASom    T    C        0      0        2 
  30 chr30_21746117     HCab    T    C        0      0        2 
  30 chr30_21746117     HPrz    T    C        0      0        2 
  30 chr30_21746117     ZBoe    T    C        0      0        2 
  30 chr30_21746117     ZGre    T    C        0      0        2 
  30 chr30_21746117     ZHar    T    C        1      2        2 
  30 chr30_21746117   Sample    T    C        0      0        2 
  30 chr30_21754793     AAsi    G    A        0      0        2 
  30 chr30_21754793     AKia    G    A        0      0        2 
  30 chr30_21754793     AOna    G    A        0      0        2 
  30 chr30_21754793     ASom    G    A        0      0        2 
  30 chr30_21754793     HCab    G    A        0      0        2 
  30 chr30_21754793     HPrz    G    A        0      0        2 
  30 chr30_21754793     ZBoe    G    A        0      0        2 
  30 chr30_21754793     ZGre    G    A        1      2        2 
  30 chr30_21754793     ZHar    G    A        0      0        2 
  30 chr30_21754793   Sample    G    A        0      0        2 
  30 chr30_21758176     AAsi    A    T        0      0        2 
  30 chr30_21758176     AKia    A    T        0      0        2 
  30 chr30_21758176     AOna    A    T        0      0        2 
  30 chr30_21758176     ASom    A    T        0      0        2 
  30 chr30_21758176     HCab    A    T        0      0        2 
  30 chr30_21758176     HPrz    A    T      0.5      1        2 
  30 chr30_21758176     ZBoe    A    T        0      0        2 
  30 chr30_21758176     ZGre    A    T        0      0        2 
  30 chr30_21758176     ZHar    A    T        0      0        2 
  30 chr30_21758176   Sample    A    T        0      0        2 
  30 chr30_21769439     AAsi    G    A        0      0        2 
  30 chr30_21769439     AKia    G    A        0      0        2 
  30 chr30_21769439     AOna    G    A        0      0        2 
  30 chr30_21769439     ASom    G    A        0      0        2 
  30 chr30_21769439     HCab    G    A        1      2        2 
  30 chr30_21769439     HPrz    G    A        1      2        2 
  30 chr30_21769439     ZBoe    G    A        0      0        2 
  30 chr30_21769439     ZGre    G    A        0      0        2 
  30 chr30_21769439     ZHar    G    A        0      0        2 
  30 chr30_21769439   Sample    G    A        0      0        2 
  30 chr30_21770321     AAsi    C    A        0      0        2 
  30 chr30_21770321     AKia    C    A        0      0        2 
  30 chr30_21770321     AOna    C    A        0      0        2 
  30 chr30_21770321     ASom    C    A        0      0        2 
  30 chr30_21770321     HCab    C    A        0      0        2 
  30 chr30_21770321     HPrz    C    A        0      0        2 
  30 chr30_21770321     ZBoe    C    A      0.5      1        2 
  30 chr30_21770321     ZGre    C    A        0      0        2 
  30 chr30_21770321     ZHar    C    A        0      0        2 
  30 chr30_21770321   Sample    C    A        0      0        2 
  30 chr30_21774280     AAsi    G    A        1      2        2 
  30 chr30_21774280     AKia    G    A        0      0        2 
  30 chr30_21774280     AOna    G    A        0      0        2 
  30 chr30_21774280     ASom    G    A        1      2        2 
  30 chr30_21774280     HCab    G    A        0      0        2 
  30 chr30_21774280     HPrz    G    A        0      0        2 
  30 chr30_21774280     ZBoe    G    A        0      0        2 
  30 chr30_21774280     ZGre    G    A        0      0        2 
  30 chr30_21774280     ZHar    G    A        0      0        2 
  30 chr30_21774280   Sample    G    A        1      2        2 
  30 chr30_21774337     AAsi    G    A        0      0        2 
  30 chr30_21774337     AKia    G    A        0      0        2 
  30 chr30_21774337     AOna    G    A        0      0        2 
  30 chr30_21774337     ASom    G    A        0      0        2 
  30 chr30_21774337     HCab    G    A        1      2        2 
  30 chr30_21774337     HPrz    G    A        1      2        2 
  30 chr30_21774337     ZBoe    G    A        0      0        2 
  30 chr30_21774337     ZGre    G    A        0      0        2 
  30 chr30_21774337     ZHar    G    A        0      0        2 
  30 chr30_21774337   Sample    G    A        0      0        2 
  30 chr30_21777423     AAsi    T    C        0      0        2 
  30 chr30_21777423     AKia    T    C        0      0        2 
  30 chr30_21777423     AOna    T    C        0      0        2 
  30 chr30_21777423     ASom    T    C      0.5      1        2 
  30 chr30_21777423     HCab    T    C        0      0        2 
  30 chr30_21777423     HPrz    T    C        0      0        2 
  30 chr30_21777423     ZBoe    T    C        0      0        2 
  30 chr30_21777423     ZGre    T    C        0      0        2 
  30 chr30_21777423     ZHar    T    C        0      0        2 
  30 chr30_21777423   Sample    T    C        0      0        2 
  30 chr30_21779127     AAsi    G    T        1      2        2 
  30 chr30_21779127     AKia    G    T        0      0        2 
  30 chr30_21779127     AOna    G    T        0      0        2 
  30 chr30_21779127     ASom    G    T        1      2        2 
  30 chr30_21779127     HCab    G    T        0      0        2 
  30 chr30_21779127     HPrz    G    T        0      0        2 
  30 chr30_21779127     ZBoe    G    T        0      0        2 
  30 chr30_21779127     ZGre    G    T        0      0        2 
  30 chr30_21779127     ZHar    G    T        0      0        2 
  30 chr30_21779127   Sample    G    T        1      2        2 
  30 chr30_21783333     AAsi    G    C        0      0        2 
  30 chr30_21783333     AKia    G    C        0      0        2 
  30 chr30_21783333     AOna    G    C        0      0        2 
  30 chr30_21783333     ASom    G    C        0      0        2 
  30 chr30_21783333     HCab    G    C        0      0        2 
  30 chr30_21783333     HPrz    G    C        0      0        2 
  30 chr30_21783333     ZBoe    G    C      0.5      1        2 
  30 chr30_21783333     ZGre    G    C        0      0        2 
  30 chr30_21783333     ZHar    G    C        0      0        2 
  30 chr30_21783333   Sample    G    C        0      0        2 
  30 chr30_21787509     AAsi    C    A        1      2        2 
  30 chr30_21787509     AKia    C    A        1      2        2 
  30 chr30_21787509     AOna    C    A        1      2        2 
  30 chr30_21787509     ASom    C    A        1      2        2 
  30 chr30_21787509     HCab    C    A        0      0        2 
  30 chr30_21787509     HPrz    C    A        0      0        2 
  30 chr30_21787509     ZBoe    C    A        0      0        2 
  30 chr30_21787509     ZGre    C    A        0      0        2 
  30 chr30_21787509     ZHar    C    A        0      0        2 
  30 chr30_21787509   Sample    C    A        1      2        2 
  30 chr30_21792942     AAsi    A    G        0      0        2 
  30 chr30_21792942     AKia    A    G        0      0        2 
  30 chr30_21792942     AOna    A    G        0      0        2 
  30 chr30_21792942     ASom    A    G        0      0        2 
  30 chr30_21792942     HCab    A    G        1      2        2 
  30 chr30_21792942     HPrz    A    G        1      2        2 
  30 chr30_21792942     ZBoe    A    G        0      0        2 
  30 chr30_21792942     ZGre    A    G        0      0        2 
  30 chr30_21792942     ZHar    A    G        0      0        2 
  30 chr30_21792942   Sample    A    G        0      0        2 
  30 chr30_21797036     AAsi    T    C        0      0        2 
  30 chr30_21797036     AKia    T    C        0      0        2 
  30 chr30_21797036     AOna    T    C        0      0        2 
  30 chr30_21797036     ASom    T    C        0      0        2 
  30 chr30_21797036     HCab    T    C        0      0        2 
  30 chr30_21797036     HPrz    T    C      0.5      1        2 
  30 chr30_21797036     ZBoe    T    C        0      0        2 
  30 chr30_21797036     ZGre    T    C        0      0        2 
  30 chr30_21797036     ZHar    T    C        0      0        2 
  30 chr30_21797036   Sample    T    C        0      0        2 
  30 chr30_21801797     AAsi    G    A        0      0        2 
  30 chr30_21801797     AKia    G    A        0      0        2 
  30 chr30_21801797     AOna    G    A        0      0        2 
  30 chr30_21801797     ASom    G    A        0      0        2 
  30 chr30_21801797     HCab    G    A        0      0        2 
  30 chr30_21801797     HPrz    G    A        0      0        2 
  30 chr30_21801797     ZBoe    G    A        0      0        2 
  30 chr30_21801797     ZGre    G    A        1      2        2 
  30 chr30_21801797     ZHar    G    A        0      0        2 
  30 chr30_21801797   Sample    G    A        0      0        2 
  30 chr30_21805105     AAsi    T    C        0      0        2 
  30 chr30_21805105     AKia    T    C        0      0        2 
  30 chr30_21805105     AOna    T    C      0.5      1        2 
  30 chr30_21805105     ASom    T    C        0      0        2 
  30 chr30_21805105     HCab    T    C        0      0        2 
  30 chr30_21805105     HPrz    T    C        0      0        2 
  30 chr30_21805105     ZBoe    T    C        0      0        2 
  30 chr30_21805105     ZGre    T    C        0      0        2 
  30 chr30_21805105     ZHar    T    C        0      0        2 
  30 chr30_21805105   Sample    T    C        0      0        2 
  30 chr30_21808108     AAsi    A    G        1      2        2 
  30 chr30_21808108     AKia    A    G        0      0        2 
  30 chr30_21808108     AOna    A    G        0      0        2 
  30 chr30_21808108     ASom    A    G        1      2        2 
  30 chr30_21808108     HCab    A    G        1      2        2 
  30 chr30_21808108     HPrz    A    G        1      2        2 
  30 chr30_21808108     ZBoe    A    G        0      0        2 
  30 chr30_21808108     ZGre    A    G        0      0        2 
  30 chr30_21808108     ZHar    A    G        0      0        2 
  30 chr30_21808108   Sample    A    G        1      2        2 
  30 chr30_21813413     AAsi    T    C        0      0        2 
  30 chr30_21813413     AKia    T    C        0      0        2 
  30 chr30_21813413     AOna    T    C        0      0        2 
  30 chr30_21813413     ASom    T    C        0      0        2 
  30 chr30_21813413     HCab    T    C        1      2        2 
  30 chr30_21813413     HPrz    T    C        1      2        2 
  30 chr30_21813413     ZBoe    T    C        0      0        2 
  30 chr30_21813413     ZGre    T    C        0      0        2 
  30 chr30_21813413     ZHar    T    C        0      0        2 
  30 chr30_21813413   Sample    T    C        0      0        2 
  30 chr30_21815397     AAsi    C    T        0      0        2 
  30 chr30_21815397     AKia    C    T        0      0        2 
  30 chr30_21815397     AOna    C    T        0      0        2 
  30 chr30_21815397     ASom    C    T        0      0        2 
  30 chr30_21815397     HCab    C    T        0      0        2 
  30 chr30_21815397     HPrz    C    T        0      0        2 
  30 chr30_21815397     ZBoe    C    T        0      0        2 
  30 chr30_21815397     ZGre    C    T        1      2        2 
  30 chr30_21815397     ZHar    C    T        0      0        2 
  30 chr30_21815397   Sample    C    T        0      0        2 
  30 chr30_21818760     AAsi    C    A        0      0        2 
  30 chr30_21818760     AKia    C    A        0      0        2 
  30 chr30_21818760     AOna    C    A        0      0        2 
  30 chr30_21818760     ASom    C    A        0      0        2 
  30 chr30_21818760     HCab    C    A        0      0        2 
  30 chr30_21818760     HPrz    C    A      0.5      1        2 
  30 chr30_21818760     ZBoe    C    A        0      0        2 
  30 chr30_21818760     ZGre    C    A        0      0        2 
  30 chr30_21818760     ZHar    C    A        0      0        2 
  30 chr30_21818760   Sample    C    A        0      0        2 
  30 chr30_21822394     AAsi    A    G        0      0        2 
  30 chr30_21822394     AKia    A    G        0      0        2 
  30 chr30_21822394     AOna    A    G        0      0        2 
  30 chr30_21822394     ASom    A    G        0      0        2 
  30 chr30_21822394     HCab    A    G      0.5      1        2 
  30 chr30_21822394     HPrz    A    G        0      0        2 
  30 chr30_21822394     ZBoe    A    G        0      0        2 
  30 chr30_21822394     ZGre    A    G        0      0        2 
  30 chr30_21822394     ZHar    A    G        0      0        2 
  30 chr30_21822394   Sample    A    G        0      0        2 
  30 chr30_21826808     AAsi    G    T        0      0        2 
  30 chr30_21826808     AKia    G    T        0      0        2 
  30 chr30_21826808     AOna    G    T        0      0        2 
  30 chr30_21826808     ASom    G    T        0      0        2 
  30 chr30_21826808     HCab    G    T        0      0        2 
  30 chr30_21826808     HPrz    G    T        0      0        2 
  30 chr30_21826808     ZBoe    G    T        0      0        2 
  30 chr30_21826808     ZGre    G    T        0      0        2 
  30 chr30_21826808     ZHar    G    T        1      2        2 
  30 chr30_21826808   Sample    G    T        0      0        2 
  30 chr30_21835466     AAsi    G    A        0      0        2 
  30 chr30_21835466     AKia    G    A        0      0        2 
  30 chr30_21835466     AOna    G    A        0      0        2 
  30 chr30_21835466     ASom    G    A        0      0        2 
  30 chr30_21835466     HCab    G    A        0      0        2 
  30 chr30_21835466     HPrz    G    A        0      0        2 
  30 chr30_21835466     ZBoe    G    A      0.5      1        2 
  30 chr30_21835466     ZGre    G    A        0      0        2 
  30 chr30_21835466     ZHar    G    A        0      0        2 
  30 chr30_21835466   Sample    G    A        0      0        2 
  30 chr30_21846391     AAsi    A    G        0      0        2 
  30 chr30_21846391     AKia    A    G        0      0        2 
  30 chr30_21846391     AOna    A    G        0      0        2 
  30 chr30_21846391     ASom    A    G        0      0        2 
  30 chr30_21846391     HCab    A    G        0      0        2 
  30 chr30_21846391     HPrz    A    G        0      0        2 
  30 chr30_21846391     ZBoe    A    G        0      0        2 
  30 chr30_21846391     ZGre    A    G        0      0        2 
  30 chr30_21846391     ZHar    A    G      0.5      1        2 
  30 chr30_21846391   Sample    A    G        0      0        2 
  30 chr30_21846871     AAsi    C    T        0      0        2 
  30 chr30_21846871     AKia    C    T        1      2        2 
  30 chr30_21846871     AOna    C    T        1      2        2 
  30 chr30_21846871     ASom    C    T        0      0        2 
  30 chr30_21846871     HCab    C    T        0      0        2 
  30 chr30_21846871     HPrz    C    T        0      0        2 
  30 chr30_21846871     ZBoe    C    T        0      0        2 
  30 chr30_21846871     ZGre    C    T        0      0        2 
  30 chr30_21846871     ZHar    C    T        0      0        2 
  30 chr30_21846871   Sample    C    T        0      0        2 
  30 chr30_21852623     AAsi    G    A        0      0        2 
  30 chr30_21852623     AKia    G    A        0      0        2 
  30 chr30_21852623     AOna    G    A        0      0        2 
  30 chr30_21852623     ASom    G    A        0      0        2 
  30 chr30_21852623     HCab    G    A        0      0        2 
  30 chr30_21852623     HPrz    G    A      0.5      1        2 
  30 chr30_21852623     ZBoe    G    A        0      0        2 
  30 chr30_21852623     ZGre    G    A        0      0        2 
  30 chr30_21852623     ZHar    G    A        0      0        2 
  30 chr30_21852623   Sample    G    A        0      0        2 
  30 chr30_21854020     AAsi    T    A        0      0        2 
  30 chr30_21854020     AKia    T    A        0      0        2 
  30 chr30_21854020     AOna    T    A        0      0        2 
  30 chr30_21854020     ASom    T    A      0.5      1        2 
  30 chr30_21854020     HCab    T    A        0      0        2 
  30 chr30_21854020     HPrz    T    A        0      0        2 
  30 chr30_21854020     ZBoe    T    A        0      0        2 
  30 chr30_21854020     ZGre    T    A        0      0        2 
  30 chr30_21854020     ZHar    T    A        0      0        2 
  30 chr30_21854020   Sample    T    A        0      0        2 
  30 chr30_21858611     AAsi    G    A        0      0        2 
  30 chr30_21858611     AKia    G    A        0      0        2 
  30 chr30_21858611     AOna    G    A        0      0        2 
  30 chr30_21858611     ASom    G    A      0.5      1        2 
  30 chr30_21858611     HCab    G    A        0      0        2 
  30 chr30_21858611     HPrz    G    A        0      0        2 
  30 chr30_21858611     ZBoe    G    A        0      0        2 
  30 chr30_21858611     ZGre    G    A        0      0        2 
  30 chr30_21858611     ZHar    G    A        0      0        2 
  30 chr30_21858611   Sample    G    A        0      0        2 
  30 chr30_21868122     AAsi    C    T        0      0        2 
  30 chr30_21868122     AKia    C    T        1      2        2 
  30 chr30_21868122     AOna    C    T        1      2        2 
  30 chr30_21868122     ASom    C    T        0      0        2 
  30 chr30_21868122     HCab    C    T        0      0        2 
  30 chr30_21868122     HPrz    C    T        0      0        2 
  30 chr30_21868122     ZBoe    C    T        0      0        2 
  30 chr30_21868122     ZGre    C    T        0      0        2 
  30 chr30_21868122     ZHar    C    T        0      0        2 
  30 chr30_21868122   Sample    C    T        0      0        2 
  30 chr30_21875298     AAsi    C    T        0      0        2 
  30 chr30_21875298     AKia    C    T        0      0        2 
  30 chr30_21875298     AOna    C    T        0      0        2 
  30 chr30_21875298     ASom    C    T        0      0        2 
  30 chr30_21875298     HCab    C    T      0.5      1        2 
  30 chr30_21875298     HPrz    C    T        0      0        2 
  30 chr30_21875298     ZBoe    C    T        0      0        2 
  30 chr30_21875298     ZGre    C    T        0      0        2 
  30 chr30_21875298     ZHar    C    T        0      0        2 
  30 chr30_21875298   Sample    C    T        0      0        2 
  30 chr30_21881574     AAsi    C    T        0      0        2 
  30 chr30_21881574     AKia    C    T        0      0        2 
  30 chr30_21881574     AOna    C    T        0      0        2 
  30 chr30_21881574     ASom    C    T        0      0        2 
  30 chr30_21881574     HCab    C    T        0      0        2 
  30 chr30_21881574     HPrz    C    T        0      0        2 
  30 chr30_21881574     ZBoe    C    T        0      0        2 
  30 chr30_21881574     ZGre    C    T      0.5      1        2 
  30 chr30_21881574     ZHar    C    T        0      0        2 
  30 chr30_21881574   Sample    C    T        0      0        2 
  30 chr30_21888734     AAsi    A    G        0      0        2 
  30 chr30_21888734     AKia    A    G        0      0        2 
  30 chr30_21888734     AOna    A    G        0      0        2 
  30 chr30_21888734     ASom    A    G        0      0        2 
  30 chr30_21888734     HCab    A    G        0      0        2 
  30 chr30_21888734     HPrz    A    G        0      0        2 
  30 chr30_21888734     ZBoe    A    G        1      2        2 
  30 chr30_21888734     ZGre    A    G      0.5      1        2 
  30 chr30_21888734     ZHar    A    G        0      0        2 
  30 chr30_21888734   Sample    A    G        0      0        2 
  30 chr30_21890381     AAsi    C    A        0      0        2 
  30 chr30_21890381     AKia    C    A        0      0        2 
  30 chr30_21890381     AOna    C    A        0      0        2 
  30 chr30_21890381     ASom    C    A        0      0        2 
  30 chr30_21890381     HCab    C    A        1      2        2 
  30 chr30_21890381     HPrz    C    A        1      2        2 
  30 chr30_21890381     ZBoe    C    A        0      0        2 
  30 chr30_21890381     ZGre    C    A        0      0        2 
  30 chr30_21890381     ZHar    C    A        0      0        2 
  30 chr30_21890381   Sample    C    A        0      0        2 
  30 chr30_21891749     AAsi    C    T        0      0        2 
  30 chr30_21891749     AKia    C    T        1      2        2 
  30 chr30_21891749     AOna    C    T        1      2        2 
  30 chr30_21891749     ASom    C    T        0      0        2 
  30 chr30_21891749     HCab    C    T        0      0        2 
  30 chr30_21891749     HPrz    C    T        0      0        2 
  30 chr30_21891749     ZBoe    C    T        0      0        2 
  30 chr30_21891749     ZGre    C    T        0      0        2 
  30 chr30_21891749     ZHar    C    T        0      0        2 
  30 chr30_21891749   Sample    C    T        0      0        2 
  30 chr30_21894064     AAsi    A    G        0      0        2 
  30 chr30_21894064     AKia    A    G        0      0        2 
  30 chr30_21894064     AOna    A    G        0      0        2 
  30 chr30_21894064     ASom    A    G        0      0        2 
  30 chr30_21894064     HCab    A    G        0      0        2 
  30 chr30_21894064     HPrz    A    G        0      0        2 
  30 chr30_21894064     ZBoe    A    G        0      0        2 
  30 chr30_21894064     ZGre    A    G        0      0        2 
  30 chr30_21894064     ZHar    A    G        1      2        2 
  30 chr30_21894064   Sample    A    G        0      0        2 
  30 chr30_21895336     AAsi    A    G        1      2        2 
  30 chr30_21895336     AKia    A    G        0      0        2 
  30 chr30_21895336     AOna    A    G        0      0        2 
  30 chr30_21895336     ASom    A    G        1      2        2 
  30 chr30_21895336     HCab    A    G        0      0        2 
  30 chr30_21895336     HPrz    A    G        0      0        2 
  30 chr30_21895336     ZBoe    A    G        0      0        2 
  30 chr30_21895336     ZGre    A    G        0      0        2 
  30 chr30_21895336     ZHar    A    G        0      0        2 
  30 chr30_21895336   Sample    A    G        1      2        2 
  30 chr30_21898187     AAsi    A    C      0.5      1        2 
  30 chr30_21898187     AKia    A    C        0      0        2 
  30 chr30_21898187     AOna    A    C        0      0        2 
  30 chr30_21898187     ASom    A    C        0      0        2 
  30 chr30_21898187     HCab    A    C        0      0        2 
  30 chr30_21898187     HPrz    A    C        0      0        2 
  30 chr30_21898187     ZBoe    A    C        0      0        2 
  30 chr30_21898187     ZGre    A    C        0      0        2 
  30 chr30_21898187     ZHar    A    C        0      0        2 
  30 chr30_21898187   Sample    A    C        0      0        2 
  30 chr30_21901486     AAsi    T    C        0      0        2 
  30 chr30_21901486     AKia    T    C        0      0        2 
  30 chr30_21901486     AOna    T    C        0      0        2 
  30 chr30_21901486     ASom    T    C        1      2        2 
  30 chr30_21901486     HCab    T    C        0      0        2 
  30 chr30_21901486     HPrz    T    C        0      0        2 
  30 chr30_21901486     ZBoe    T    C        0      0        2 
  30 chr30_21901486     ZGre    T    C        0      0        2 
  30 chr30_21901486     ZHar    T    C        0      0        2 
  30 chr30_21901486   Sample    T    C        0      0        2 
  30 chr30_21904324     AAsi    C    A        0      0        2 
  30 chr30_21904324     AKia    C    A        0      0        2 
  30 chr30_21904324     AOna    C    A        0      0        2 
  30 chr30_21904324     ASom    C    A        0      0        2 
  30 chr30_21904324     HCab    C    A        0      0        2 
  30 chr30_21904324     HPrz    C    A        0      0        2 
  30 chr30_21904324     ZBoe    C    A      0.5      1        2 
  30 chr30_21904324     ZGre    C    A        0      0        2 
  30 chr30_21904324     ZHar    C    A        0      0        2 
  30 chr30_21904324   Sample    C    A        0      0        2 
  30 chr30_21910556     AAsi    G    A        0      0        2 
  30 chr30_21910556     AKia    G    A        0      0        2 
  30 chr30_21910556     AOna    G    A        0      0        2 
  30 chr30_21910556     ASom    G    A        0      0        2 
  30 chr30_21910556     HCab    G    A        0      0        2 
  30 chr30_21910556     HPrz    G    A        0      0        2 
  30 chr30_21910556     ZBoe    G    A        0      0        2 
  30 chr30_21910556     ZGre    G    A        1      2        2 
  30 chr30_21910556     ZHar    G    A        0      0        2 
  30 chr30_21910556   Sample    G    A        0      0        2 
  30 chr30_21917828     AAsi    T    C        0      0        2 
  30 chr30_21917828     AKia    T    C        0      0        2 
  30 chr30_21917828     AOna    T    C        1      2        2 
  30 chr30_21917828     ASom    T    C        0      0        2 
  30 chr30_21917828     HCab    T    C        0      0        2 
  30 chr30_21917828     HPrz    T    C        0      0        2 
  30 chr30_21917828     ZBoe    T    C        0      0        2 
  30 chr30_21917828     ZGre    T    C        0      0        2 
  30 chr30_21917828     ZHar    T    C        0      0        2 
  30 chr30_21917828   Sample    T    C        0      0        2 
  30 chr30_21927205     AAsi    T    G        0      0        2 
  30 chr30_21927205     AKia    T    G        0      0        2 
  30 chr30_21927205     AOna    T    G        0      0        2 
  30 chr30_21927205     ASom    T    G        0      0        2 
  30 chr30_21927205     HCab    T    G      0.5      1        2 
  30 chr30_21927205     HPrz    T    G      0.5      1        2 
  30 chr30_21927205     ZBoe    T    G        0      0        2 
  30 chr30_21927205     ZGre    T    G        0      0        2 
  30 chr30_21927205     ZHar    T    G        0      0        2 
  30 chr30_21927205   Sample    T    G        0      0        2 
  30 chr30_21941976     AAsi    T    A        0      0        2 
  30 chr30_21941976     AKia    T    A        0      0        2 
  30 chr30_21941976     AOna    T    A        0      0        2 
  30 chr30_21941976     ASom    T    A        0      0        2 
  30 chr30_21941976     HCab    T    A        0      0        2 
  30 chr30_21941976     HPrz    T    A        0      0        2 
  30 chr30_21941976     ZBoe    T    A        0      0        2 
  30 chr30_21941976     ZGre    T    A      0.5      1        2 
  30 chr30_21941976     ZHar    T    A        0      0        2 
  30 chr30_21941976   Sample    T    A        0      0        2 
  30 chr30_21953272     AAsi    T    C        0      0        2 
  30 chr30_21953272     AKia    T    C        0      0        2 
  30 chr30_21953272     AOna    T    C        0      0        2 
  30 chr30_21953272     ASom    T    C        0      0        2 
  30 chr30_21953272     HCab    T    C      0.5      1        2 
  30 chr30_21953272     HPrz    T    C      0.5      1        2 
  30 chr30_21953272     ZBoe    T    C        0      0        2 
  30 chr30_21953272     ZGre    T    C        0      0        2 
  30 chr30_21953272     ZHar    T    C        0      0        2 
  30 chr30_21953272   Sample    T    C        0      0        2 
  30 chr30_21967617     AAsi    G    C        0      0        2 
  30 chr30_21967617     AKia    G    C        1      2        2 
  30 chr30_21967617     AOna    G    C        1      2        2 
  30 chr30_21967617     ASom    G    C        0      0        2 
  30 chr30_21967617     HCab    G    C        0      0        2 
  30 chr30_21967617     HPrz    G    C        0      0        2 
  30 chr30_21967617     ZBoe    G    C        0      0        2 
  30 chr30_21967617     ZGre    G    C        0      0        2 
  30 chr30_21967617     ZHar    G    C        0      0        2 
  30 chr30_21967617   Sample    G    C        0      0        2 
  30 chr30_21968798     AAsi    T    C        1      2        2 
  30 chr30_21968798     AKia    T    C        0      0        2 
  30 chr30_21968798     AOna    T    C        0      0        2 
  30 chr30_21968798     ASom    T    C        1      2        2 
  30 chr30_21968798     HCab    T    C        0      0        2 
  30 chr30_21968798     HPrz    T    C        0      0        2 
  30 chr30_21968798     ZBoe    T    C        0      0        2 
  30 chr30_21968798     ZGre    T    C        0      0        2 
  30 chr30_21968798     ZHar    T    C        0      0        2 
  30 chr30_21968798   Sample    T    C        1      2        2 
  30 chr30_21972371     AAsi    A    G        0      0        2 
  30 chr30_21972371     AKia    A    G        0      0        2 
  30 chr30_21972371     AOna    A    G        0      0        2 
  30 chr30_21972371     ASom    A    G        0      0        2 
  30 chr30_21972371     HCab    A    G        0      0        2 
  30 chr30_21972371     HPrz    A    G        0      0        2 
  30 chr30_21972371     ZBoe    A    G        0      0        2 
  30 chr30_21972371     ZGre    A    G        0      0        2 
  30 chr30_21972371     ZHar    A    G        1      2        2 
  30 chr30_21972371   Sample    A    G        0      0        2 
  30 chr30_21978314     AAsi    A    G        0      0        2 
  30 chr30_21978314     AKia    A    G        0      0        2 
  30 chr30_21978314     AOna    A    G        0      0        2 
  30 chr30_21978314     ASom    A    G        0      0        2 
  30 chr30_21978314     HCab    A    G        0      0        2 
  30 chr30_21978314     HPrz    A    G        0      0        2 
  30 chr30_21978314     ZBoe    A    G        0      0        2 
  30 chr30_21978314     ZGre    A    G        0      0        2 
  30 chr30_21978314     ZHar    A    G        1      2        2 
  30 chr30_21978314   Sample    A    G        0      0        2 
  30 chr30_21986752     AAsi    C    A        0      0        2 
  30 chr30_21986752     AKia    C    A        0      0        2 
  30 chr30_21986752     AOna    C    A        0      0        2 
  30 chr30_21986752     ASom    C    A        0      0        2 
  30 chr30_21986752     HCab    C    A        1      2        2 
  30 chr30_21986752     HPrz    C    A        1      2        2 
  30 chr30_21986752     ZBoe    C    A        0      0        2 
  30 chr30_21986752     ZGre    C    A        0      0        2 
  30 chr30_21986752     ZHar    C    A        0      0        2 
  30 chr30_21986752   Sample    C    A        0      0        2 
  30 chr30_21989178     AAsi    C    G        0      0        2 
  30 chr30_21989178     AKia    C    G        0      0        2 
  30 chr30_21989178     AOna    C    G        0      0        2 
  30 chr30_21989178     ASom    C    G        0      0        2 
  30 chr30_21989178     HCab    C    G        0      0        2 
  30 chr30_21989178     HPrz    C    G        0      0        2 
  30 chr30_21989178     ZBoe    C    G      0.5      1        2 
  30 chr30_21989178     ZGre    C    G        0      0        2 
  30 chr30_21989178     ZHar    C    G        0      0        2 
  30 chr30_21989178   Sample    C    G        0      0        2 
  30 chr30_21991862     AAsi    T    C        1      2        2 
  30 chr30_21991862     AKia    T    C        0      0        2 
  30 chr30_21991862     AOna    T    C        0      0        2 
  30 chr30_21991862     ASom    T    C        1      2        2 
  30 chr30_21991862     HCab    T    C        0      0        2 
  30 chr30_21991862     HPrz    T    C        0      0        2 
  30 chr30_21991862     ZBoe    T    C        0      0        2 
  30 chr30_21991862     ZGre    T    C        0      0        2 
  30 chr30_21991862     ZHar    T    C        0      0        2 
  30 chr30_21991862   Sample    T    C        1      2        2 
  30 chr30_22001848     AAsi    G    A        0      0        2 
  30 chr30_22001848     AKia    G    A        0      0        2 
  30 chr30_22001848     AOna    G    A        0      0        2 
  30 chr30_22001848     ASom    G    A        0      0        2 
  30 chr30_22001848     HCab    G    A        1      2        2 
  30 chr30_22001848     HPrz    G    A        1      2        2 
  30 chr30_22001848     ZBoe    G    A        0      0        2 
  30 chr30_22001848     ZGre    G    A        0      0        2 
  30 chr30_22001848     ZHar    G    A        0      0        2 
  30 chr30_22001848   Sample    G    A        0      0        2 
  30 chr30_22003535     AAsi    C    G        1      2        2 
  30 chr30_22003535     AKia    C    G        0      0        2 
  30 chr30_22003535     AOna    C    G        0      0        2 
  30 chr30_22003535     ASom    C    G        1      2        2 
  30 chr30_22003535     HCab    C    G        0      0        2 
  30 chr30_22003535     HPrz    C    G        0      0        2 
  30 chr30_22003535     ZBoe    C    G        0      0        2 
  30 chr30_22003535     ZGre    C    G        0      0        2 
  30 chr30_22003535     ZHar    C    G        0      0        2 
  30 chr30_22003535   Sample    C    G        1      2        2 
  30 chr30_22005250     AAsi    C    G        0      0        2 
  30 chr30_22005250     AKia    C    G        0      0        2 
  30 chr30_22005250     AOna    C    G        0      0        2 
  30 chr30_22005250     ASom    C    G        0      0        2 
  30 chr30_22005250     HCab    C    G      0.5      1        2 
  30 chr30_22005250     HPrz    C    G        0      0        2 
  30 chr30_22005250     ZBoe    C    G        0      0        2 
  30 chr30_22005250     ZGre    C    G        0      0        2 
  30 chr30_22005250     ZHar    C    G        0      0        2 
  30 chr30_22005250   Sample    C    G        0      0        2 
  30 chr30_22006640     AAsi    T    C        0      0        2 
  30 chr30_22006640     AKia    T    C        0      0        2 
  30 chr30_22006640     AOna    T    C      0.5      1        2 
  30 chr30_22006640     ASom    T    C        0      0        2 
  30 chr30_22006640     HCab    T    C        0      0        2 
  30 chr30_22006640     HPrz    T    C        0      0        2 
  30 chr30_22006640     ZBoe    T    C        0      0        2 
  30 chr30_22006640     ZGre    T    C        0      0        2 
  30 chr30_22006640     ZHar    T    C        0      0        2 
  30 chr30_22006640   Sample    T    C        0      0        2 
  30 chr30_22007422     AAsi    T    C        0      0        2 
  30 chr30_22007422     AKia    T    C        0      0        2 
  30 chr30_22007422     AOna    T    C        0      0        2 
  30 chr30_22007422     ASom    T    C        0      0        2 
  30 chr30_22007422     HCab    T    C      0.5      1        2 
  30 chr30_22007422     HPrz    T    C        0      0        2 
  30 chr30_22007422     ZBoe    T    C        0      0        2 
  30 chr30_22007422     ZGre    T    C        0      0        2 
  30 chr30_22007422     ZHar    T    C        0      0        2 
  30 chr30_22007422   Sample    T    C        0      0        2 
  30 chr30_22010698     AAsi    C    T        0      0        2 
  30 chr30_22010698     AKia    C    T        0      0        2 
  30 chr30_22010698     AOna    C    T        0      0        2 
  30 chr30_22010698     ASom    C    T        0      0        2 
  30 chr30_22010698     HCab    C    T        1      2        2 
  30 chr30_22010698     HPrz    C    T        1      2        2 
  30 chr30_22010698     ZBoe    C    T        0      0        2 
  30 chr30_22010698     ZGre    C    T        0      0        2 
  30 chr30_22010698     ZHar    C    T        0      0        2 
  30 chr30_22010698   Sample    C    T        0      0        2 
  30 chr30_22020332     AAsi    C    T        0      0        2 
  30 chr30_22020332     AKia    C    T        0      0        2 
  30 chr30_22020332     AOna    C    T        0      0        2 
  30 chr30_22020332     ASom    C    T        0      0        2 
  30 chr30_22020332     HCab    C    T        1      2        2 
  30 chr30_22020332     HPrz    C    T        1      2        2 
  30 chr30_22020332     ZBoe    C    T        0      0        2 
  30 chr30_22020332     ZGre    C    T        0      0        2 
  30 chr30_22020332     ZHar    C    T        0      0        2 
  30 chr30_22020332   Sample    C    T        0      0        2 
  30 chr30_22030386     AAsi    A    G        0      0        2 
  30 chr30_22030386     AKia    A    G        0      0        2 
  30 chr30_22030386     AOna    A    G        0      0        2 
  30 chr30_22030386     ASom    A    G        0      0        2 
  30 chr30_22030386     HCab    A    G        0      0        2 
  30 chr30_22030386     HPrz    A    G      0.5      1        2 
  30 chr30_22030386     ZBoe    A    G        0      0        2 
  30 chr30_22030386     ZGre    A    G        0      0        2 
  30 chr30_22030386     ZHar    A    G        0      0        2 
  30 chr30_22030386   Sample    A    G        0      0        2 
  30 chr30_22043909     AAsi    G    A        0      0        2 
  30 chr30_22043909     AKia    G    A        0      0        2 
  30 chr30_22043909     AOna    G    A        0      0        2 
  30 chr30_22043909     ASom    G    A        0      0        2 
  30 chr30_22043909     HCab    G    A        0      0        2 
  30 chr30_22043909     HPrz    G    A        0      0        2 
  30 chr30_22043909     ZBoe    G    A      0.5      1        2 
  30 chr30_22043909     ZGre    G    A        0      0        2 
  30 chr30_22043909     ZHar    G    A        0      0        2 
  30 chr30_22043909   Sample    G    A        0      0        2 
  30 chr30_22062101     AAsi    T    C        0      0        2 
  30 chr30_22062101     AKia    T    C      0.5      1        2 
  30 chr30_22062101     AOna    T    C        0      0        2 
  30 chr30_22062101     ASom    T    C        0      0        2 
  30 chr30_22062101     HCab    T    C        0      0        2 
  30 chr30_22062101     HPrz    T    C        0      0        2 
  30 chr30_22062101     ZBoe    T    C        0      0        2 
  30 chr30_22062101     ZGre    T    C        0      0        2 
  30 chr30_22062101     ZHar    T    C        0      0        2 
  30 chr30_22062101   Sample    T    C        0      0        2 
  30 chr30_22067706     AAsi    T    G        0      0        2 
  30 chr30_22067706     AKia    T    G        0      0        2 
  30 chr30_22067706     AOna    T    G        0      0        2 
  30 chr30_22067706     ASom    T    G        0      0        2 
  30 chr30_22067706     HCab    T    G        0      0        2 
  30 chr30_22067706     HPrz    T    G        0      0        2 
  30 chr30_22067706     ZBoe    T    G        0      0        2 
  30 chr30_22067706     ZGre    T    G      0.5      1        2 
  30 chr30_22067706     ZHar    T    G        0      0        2 
  30 chr30_22067706   Sample    T    G        0      0        2 
  30 chr30_22071409     AAsi    A    G        0      0        2 
  30 chr30_22071409     AKia    A    G      0.5      1        2 
  30 chr30_22071409     AOna    A    G        0      0        2 
  30 chr30_22071409     ASom    A    G        0      0        2 
  30 chr30_22071409     HCab    A    G        0      0        2 
  30 chr30_22071409     HPrz    A    G        0      0        2 
  30 chr30_22071409     ZBoe    A    G        0      0        2 
  30 chr30_22071409     ZGre    A    G        0      0        2 
  30 chr30_22071409     ZHar    A    G        0      0        2 
  30 chr30_22071409   Sample    A    G        0      0        2 
  30 chr30_22074038     AAsi    A    G        0      0        2 
  30 chr30_22074038     AKia    A    G        0      0        2 
  30 chr30_22074038     AOna    A    G        0      0        2 
  30 chr30_22074038     ASom    A    G        0      0        2 
  30 chr30_22074038     HCab    A    G        0      0        2 
  30 chr30_22074038     HPrz    A    G        0      0        2 
  30 chr30_22074038     ZBoe    A    G        0      0        2 
  30 chr30_22074038     ZGre    A    G        1      2        2 
  30 chr30_22074038     ZHar    A    G        0      0        2 
  30 chr30_22074038   Sample    A    G        0      0        2 
  30 chr30_22077025     AAsi    G    T        0      0        2 
  30 chr30_22077025     AKia    G    T        0      0        2 
  30 chr30_22077025     AOna    G    T      0.5      1        2 
  30 chr30_22077025     ASom    G    T        0      0        2 
  30 chr30_22077025     HCab    G    T        0      0        2 
  30 chr30_22077025     HPrz    G    T        0      0        2 
  30 chr30_22077025     ZBoe    G    T        0      0        2 
  30 chr30_22077025     ZGre    G    T        0      0        2 
  30 chr30_22077025     ZHar    G    T        0      0        2 
  30 chr30_22077025   Sample    G    T        0      0        2 
  30 chr30_22078592     AAsi    G    A        0      0        2 
  30 chr30_22078592     AKia    G    A        0      0        2 
  30 chr30_22078592     AOna    G    A        0      0        2 
  30 chr30_22078592     ASom    G    A        0      0        2 
  30 chr30_22078592     HCab    G    A      0.5      1        2 
  30 chr30_22078592     HPrz    G    A        0      0        2 
  30 chr30_22078592     ZBoe    G    A        0      0        2 
  30 chr30_22078592     ZGre    G    A        0      0        2 
  30 chr30_22078592     ZHar    G    A        0      0        2 
  30 chr30_22078592   Sample    G    A        0      0        2 
  30 chr30_22080857     AAsi    C    A        0      0        2 
  30 chr30_22080857     AKia    C    A        1      2        2 
  30 chr30_22080857     AOna    C    A        0      0        2 
  30 chr30_22080857     ASom    C    A        0      0        2 
  30 chr30_22080857     HCab    C    A        0      0        2 
  30 chr30_22080857     HPrz    C    A        0      0        2 
  30 chr30_22080857     ZBoe    C    A        0      0        2 
  30 chr30_22080857     ZGre    C    A        0      0        2 
  30 chr30_22080857     ZHar    C    A        0      0        2 
  30 chr30_22080857   Sample    C    A        0      0        2 
  30 chr30_22081386     AAsi    A    G        0      0        2 
  30 chr30_22081386     AKia    A    G        0      0        2 
  30 chr30_22081386     AOna    A    G      0.5      1        2 
  30 chr30_22081386     ASom    A    G        0      0        2 
  30 chr30_22081386     HCab    A    G        0      0        2 
  30 chr30_22081386     HPrz    A    G        0      0        2 
  30 chr30_22081386     ZBoe    A    G        0      0        2 
  30 chr30_22081386     ZGre    A    G        0      0        2 
  30 chr30_22081386     ZHar    A    G        0      0        2 
  30 chr30_22081386   Sample    A    G        0      0        2 
  30 chr30_22091686     AAsi    G    T        0      0        2 
  30 chr30_22091686     AKia    G    T        0      0        2 
  30 chr30_22091686     AOna    G    T        0      0        2 
  30 chr30_22091686     ASom    G    T        0      0        2 
  30 chr30_22091686     HCab    G    T        0      0        2 
  30 chr30_22091686     HPrz    G    T        0      0        2 
  30 chr30_22091686     ZBoe    G    T      0.5      1        2 
  30 chr30_22091686     ZGre    G    T        0      0        2 
  30 chr30_22091686     ZHar    G    T        0      0        2 
  30 chr30_22091686   Sample    G    T        0      0        2 
  30 chr30_22095856     AAsi    A    G        0      0        2 
  30 chr30_22095856     AKia    A    G      0.5      1        2 
  30 chr30_22095856     AOna    A    G        0      0        2 
  30 chr30_22095856     ASom    A    G        0      0        2 
  30 chr30_22095856     HCab    A    G        0      0        2 
  30 chr30_22095856     HPrz    A    G        0      0        2 
  30 chr30_22095856     ZBoe    A    G        0      0        2 
  30 chr30_22095856     ZGre    A    G        0      0        2 
  30 chr30_22095856     ZHar    A    G        0      0        2 
  30 chr30_22095856   Sample    A    G        0      0        2 
  30 chr30_22101845     AAsi    A    G        0      0        2 
  30 chr30_22101845     AKia    A    G        0      0        2 
  30 chr30_22101845     AOna    A    G      0.5      1        2 
  30 chr30_22101845     ASom    A    G        0      0        2 
  30 chr30_22101845     HCab    A    G        0      0        2 
  30 chr30_22101845     HPrz    A    G        0      0        2 
  30 chr30_22101845     ZBoe    A    G        0      0        2 
  30 chr30_22101845     ZGre    A    G        0      0        2 
  30 chr30_22101845     ZHar    A    G        0      0        2 
  30 chr30_22101845   Sample    A    G        0      0        2 
  30 chr30_22105017     AAsi    C    G        0      0        2 
  30 chr30_22105017     AKia    C    G        1      2        2 
  30 chr30_22105017     AOna    C    G        0      0        2 
  30 chr30_22105017     ASom    C    G        0      0        2 
  30 chr30_22105017     HCab    C    G        0      0        2 
  30 chr30_22105017     HPrz    C    G        0      0        2 
  30 chr30_22105017     ZBoe    C    G        0      0        2 
  30 chr30_22105017     ZGre    C    G        0      0        2 
  30 chr30_22105017     ZHar    C    G        0      0        2 
  30 chr30_22105017   Sample    C    G        0      0        2 
  30 chr30_22112363     AAsi    T    C        0      0        2 
  30 chr30_22112363     AKia    T    C        0      0        2 
  30 chr30_22112363     AOna    T    C        0      0        2 
  30 chr30_22112363     ASom    T    C        0      0        2 
  30 chr30_22112363     HCab    T    C        1      2        2 
  30 chr30_22112363     HPrz    T    C        1      2        2 
  30 chr30_22112363     ZBoe    T    C        0      0        2 
  30 chr30_22112363     ZGre    T    C        0      0        2 
  30 chr30_22112363     ZHar    T    C        0      0        2 
  30 chr30_22112363   Sample    T    C        0      0        2 
  30 chr30_22115106     AAsi    C    T        0      0        2 
  30 chr30_22115106     AKia    C    T        1      2        2 
  30 chr30_22115106     AOna    C    T        0      0        2 
  30 chr30_22115106     ASom    C    T        0      0        2 
  30 chr30_22115106     HCab    C    T        0      0        2 
  30 chr30_22115106     HPrz    C    T        0      0        2 
  30 chr30_22115106     ZBoe    C    T        0      0        2 
  30 chr30_22115106     ZGre    C    T        0      0        2 
  30 chr30_22115106     ZHar    C    T        0      0        2 
  30 chr30_22115106   Sample    C    T        0      0        2 
  30 chr30_22127388     AAsi    C    T        0      0        2 
  30 chr30_22127388     AKia    C    T        0      0        2 
  30 chr30_22127388     AOna    C    T        0      0        2 
  30 chr30_22127388     ASom    C    T        0      0        2 
  30 chr30_22127388     HCab    C    T        0      0        2 
  30 chr30_22127388     HPrz    C    T        0      0        2 
  30 chr30_22127388     ZBoe    C    T      0.5      1        2 
  30 chr30_22127388     ZGre    C    T        0      0        2 
  30 chr30_22127388     ZHar    C    T        0      0        2 
  30 chr30_22127388   Sample    C    T        0      0        2 
  30 chr30_22135036     AAsi    G    A        0      0        2 
  30 chr30_22135036     AKia    G    A        1      2        2 
  30 chr30_22135036     AOna    G    A        0      0        2 
  30 chr30_22135036     ASom    G    A        0      0        2 
  30 chr30_22135036     HCab    G    A        0      0        2 
  30 chr30_22135036     HPrz    G    A        0      0        2 
  30 chr30_22135036     ZBoe    G    A        0      0        2 
  30 chr30_22135036     ZGre    G    A        0      0        2 
  30 chr30_22135036     ZHar    G    A        0      0        2 
  30 chr30_22135036   Sample    G    A        0      0        2 
  30 chr30_22141491     AAsi    T    G        0      0        2 
  30 chr30_22141491     AKia    T    G      0.5      1        2 
  30 chr30_22141491     AOna    T    G        0      0        2 
  30 chr30_22141491     ASom    T    G        0      0        2 
  30 chr30_22141491     HCab    T    G        0      0        2 
  30 chr30_22141491     HPrz    T    G        0      0        2 
  30 chr30_22141491     ZBoe    T    G        0      0        2 
  30 chr30_22141491     ZGre    T    G        0      0        2 
  30 chr30_22141491     ZHar    T    G        0      0        2 
  30 chr30_22141491   Sample    T    G        0      0        2 
  30 chr30_22142149     AAsi    A    G        0      0        2 
  30 chr30_22142149     AKia    A    G        0      0        2 
  30 chr30_22142149     AOna    A    G      0.5      1        2 
  30 chr30_22142149     ASom    A    G        0      0        2 
  30 chr30_22142149     HCab    A    G        0      0        2 
  30 chr30_22142149     HPrz    A    G        0      0        2 
  30 chr30_22142149     ZBoe    A    G        0      0        2 
  30 chr30_22142149     ZGre    A    G        0      0        2 
  30 chr30_22142149     ZHar    A    G        0      0        2 
  30 chr30_22142149   Sample    A    G        0      0        2 
  30 chr30_22143151     AAsi    T    C        0      0        2 
  30 chr30_22143151     AKia    T    C        0      0        2 
  30 chr30_22143151     AOna    T    C        0      0        2 
  30 chr30_22143151     ASom    T    C        0      0        2 
  30 chr30_22143151     HCab    T    C        1      2        2 
  30 chr30_22143151     HPrz    T    C        1      2        2 
  30 chr30_22143151     ZBoe    T    C        0      0        2 
  30 chr30_22143151     ZGre    T    C        0      0        2 
  30 chr30_22143151     ZHar    T    C        0      0        2 
  30 chr30_22143151   Sample    T    C        0      0        2 
  30 chr30_22144547     AAsi    T    C        0      0        2 
  30 chr30_22144547     AKia    T    C        0      0        2 
  30 chr30_22144547     AOna    T    C        0      0        2 
  30 chr30_22144547     ASom    T    C        0      0        2 
  30 chr30_22144547     HCab    T    C        1      2        2 
  30 chr30_22144547     HPrz    T    C        1      2        2 
  30 chr30_22144547     ZBoe    T    C        0      0        2 
  30 chr30_22144547     ZGre    T    C        0      0        2 
  30 chr30_22144547     ZHar    T    C        0      0        2 
  30 chr30_22144547   Sample    T    C        0      0        2 
  30 chr30_22151203     AAsi    G    A        0      0        2 
  30 chr30_22151203     AKia    G    A        0      0        2 
  30 chr30_22151203     AOna    G    A      0.5      1        2 
  30 chr30_22151203     ASom    G    A        0      0        2 
  30 chr30_22151203     HCab    G    A        0      0        2 
  30 chr30_22151203     HPrz    G    A        0      0        2 
  30 chr30_22151203     ZBoe    G    A        0      0        2 
  30 chr30_22151203     ZGre    G    A        0      0        2 
  30 chr30_22151203     ZHar    G    A        0      0        2 
  30 chr30_22151203   Sample    G    A        0      0        2 
  30 chr30_22151292     AAsi    C    T        0      0        2 
  30 chr30_22151292     AKia    C    T        0      0        2 
  30 chr30_22151292     AOna    C    T        0      0        2 
  30 chr30_22151292     ASom    C    T        0      0        2 
  30 chr30_22151292     HCab    C    T        1      2        2 
  30 chr30_22151292     HPrz    C    T        1      2        2 
  30 chr30_22151292     ZBoe    C    T        0      0        2 
  30 chr30_22151292     ZGre    C    T        0      0        2 
  30 chr30_22151292     ZHar    C    T        0      0        2 
  30 chr30_22151292   Sample    C    T        0      0        2 
  30 chr30_22153004     AAsi    A    G        0      0        2 
  30 chr30_22153004     AKia    A    G        1      2        2 
  30 chr30_22153004     AOna    A    G      0.5      1        2 
  30 chr30_22153004     ASom    A    G        0      0        2 
  30 chr30_22153004     HCab    A    G        0      0        2 
  30 chr30_22153004     HPrz    A    G        0      0        2 
  30 chr30_22153004     ZBoe    A    G        0      0        2 
  30 chr30_22153004     ZGre    A    G        0      0        2 
  30 chr30_22153004     ZHar    A    G        0      0        2 
  30 chr30_22153004   Sample    A    G        0      0        2 
  30 chr30_22159785     AAsi    A    G        0      0        2 
  30 chr30_22159785     AKia    A    G        0      0        2 
  30 chr30_22159785     AOna    A    G        0      0        2 
  30 chr30_22159785     ASom    A    G        0      0        2 
  30 chr30_22159785     HCab    A    G        1      2        2 
  30 chr30_22159785     HPrz    A    G        1      2        2 
  30 chr30_22159785     ZBoe    A    G        0      0        2 
  30 chr30_22159785     ZGre    A    G        0      0        2 
  30 chr30_22159785     ZHar    A    G        0      0        2 
  30 chr30_22159785   Sample    A    G        0      0        2 
  30 chr30_22167202     AAsi    T    G        1      2        2 
  30 chr30_22167202     AKia    T    G        1      2        2 
  30 chr30_22167202     AOna    T    G        1      2        2 
  30 chr30_22167202     ASom    T    G        1      2        2 
  30 chr30_22167202     HCab    T    G        0      0        2 
  30 chr30_22167202     HPrz    T    G        0      0        2 
  30 chr30_22167202     ZBoe    T    G        0      0        2 
  30 chr30_22167202     ZGre    T    G        0      0        2 
  30 chr30_22167202     ZHar    T    G        0      0        2 
  30 chr30_22167202   Sample    T    G        1      2        2 
  30 chr30_22167671     AAsi    G    A        1      2        2 
  30 chr30_22167671     AKia    G    A        0      0        2 
  30 chr30_22167671     AOna    G    A        0      0        2 
  30 chr30_22167671     ASom    G    A        1      2        2 
  30 chr30_22167671     HCab    G    A        0      0        2 
  30 chr30_22167671     HPrz    G    A        0      0        2 
  30 chr30_22167671     ZBoe    G    A        0      0        2 
  30 chr30_22167671     ZGre    G    A        0      0        2 
  30 chr30_22167671     ZHar    G    A        0      0        2 
  30 chr30_22167671   Sample    G    A        1      2        2 
  30 chr30_22182200     AAsi    C    T        0      0        2 
  30 chr30_22182200     AKia    C    T        0      0        2 
  30 chr30_22182200     AOna    C    T      0.5      1        2 
  30 chr30_22182200     ASom    C    T        0      0        2 
  30 chr30_22182200     HCab    C    T        0      0        2 
  30 chr30_22182200     HPrz    C    T        0      0        2 
  30 chr30_22182200     ZBoe    C    T        0      0        2 
  30 chr30_22182200     ZGre    C    T        0      0        2 
  30 chr30_22182200     ZHar    C    T        0      0        2 
  30 chr30_22182200   Sample    C    T        0      0        2 
  30 chr30_22184067     AAsi    T    C        0      0        2 
  30 chr30_22184067     AKia    T    C        0      0        2 
  30 chr30_22184067     AOna    T    C        0      0        2 
  30 chr30_22184067     ASom    T    C        0      0        2 
  30 chr30_22184067     HCab    T    C        1      2        2 
  30 chr30_22184067     HPrz    T    C      0.5      1        2 
  30 chr30_22184067     ZBoe    T    C        0      0        2 
  30 chr30_22184067     ZGre    T    C        0      0        2 
  30 chr30_22184067     ZHar    T    C        0      0        2 
  30 chr30_22184067   Sample    T    C        0      0        2 
  30 chr30_22184752     AAsi    A    T        0      0        2 
  30 chr30_22184752     AKia    A    T        0      0        2 
  30 chr30_22184752     AOna    A    T        0      0        2 
  30 chr30_22184752     ASom    A    T        0      0        2 
  30 chr30_22184752     HCab    A    T      0.5      1        2 
  30 chr30_22184752     HPrz    A    T      0.5      1        2 
  30 chr30_22184752     ZBoe    A    T        0      0        2 
  30 chr30_22184752     ZGre    A    T        0      0        2 
  30 chr30_22184752     ZHar    A    T        0      0        2 
  30 chr30_22184752   Sample    A    T        0      0        2 
  30 chr30_22185215     AAsi    T    C        1      2        2 
  30 chr30_22185215     AKia    T    C        0      0        2 
  30 chr30_22185215     AOna    T    C        0      0        2 
  30 chr30_22185215     ASom    T    C        1      2        2 
  30 chr30_22185215     HCab    T    C        0      0        2 
  30 chr30_22185215     HPrz    T    C        0      0        2 
  30 chr30_22185215     ZBoe    T    C        0      0        2 
  30 chr30_22185215     ZGre    T    C        0      0        2 
  30 chr30_22185215     ZHar    T    C        0      0        2 
  30 chr30_22185215   Sample    T    C        1      2        2 
  30 chr30_22188056     AAsi    T    G        0      0        2 
  30 chr30_22188056     AKia    T    G        0      0        2 
  30 chr30_22188056     AOna    T    G        0      0        2 
  30 chr30_22188056     ASom    T    G        0      0        2 
  30 chr30_22188056     HCab    T    G        0      0        2 
  30 chr30_22188056     HPrz    T    G        0      0        2 
  30 chr30_22188056     ZBoe    T    G        0      0        2 
  30 chr30_22188056     ZGre    T    G      0.5      1        2 
  30 chr30_22188056     ZHar    T    G        0      0        2 
  30 chr30_22188056   Sample    T    G        0      0        2 
  30 chr30_22201847     AAsi    G    A        0      0        2 
  30 chr30_22201847     AKia    G    A        0      0        2 
  30 chr30_22201847     AOna    G    A        0      0        2 
  30 chr30_22201847     ASom    G    A        0      0        2 
  30 chr30_22201847     HCab    G    A        1      2        2 
  30 chr30_22201847     HPrz    G    A        1      2        2 
  30 chr30_22201847     ZBoe    G    A        0      0        2 
  30 chr30_22201847     ZGre    G    A        0      0        2 
  30 chr30_22201847     ZHar    G    A        0      0        2 
  30 chr30_22201847   Sample    G    A        0      0        2 
  30 chr30_22203058     AAsi    A    G        0      0        2 
  30 chr30_22203058     AKia    A    G        1      2        2 
  30 chr30_22203058     AOna    A    G        1      2        2 
  30 chr30_22203058     ASom    A    G        0      0        2 
  30 chr30_22203058     HCab    A    G        0      0        2 
  30 chr30_22203058     HPrz    A    G        0      0        2 
  30 chr30_22203058     ZBoe    A    G        0      0        2 
  30 chr30_22203058     ZGre    A    G        0      0        2 
  30 chr30_22203058     ZHar    A    G        0      0        2 
  30 chr30_22203058   Sample    A    G        0      0        2 
  30 chr30_22204461     AAsi    G    A      0.5      1        2 
  30 chr30_22204461     AKia    G    A        0      0        2 
  30 chr30_22204461     AOna    G    A        0      0        2 
  30 chr30_22204461     ASom    G    A      0.5      1        2 
  30 chr30_22204461     HCab    G    A        0      0        2 
  30 chr30_22204461     HPrz    G    A        0      0        2 
  30 chr30_22204461     ZBoe    G    A        0      0        2 
  30 chr30_22204461     ZGre    G    A        0      0        2 
  30 chr30_22204461     ZHar    G    A        0      0        2 
  30 chr30_22204461   Sample    G    A        1      2        2 
  30 chr30_22208102     AAsi    G    A        1      2        2 
  30 chr30_22208102     AKia    G    A        0      0        2 
  30 chr30_22208102     AOna    G    A        0      0        2 
  30 chr30_22208102     ASom    G    A        1      2        2 
  30 chr30_22208102     HCab    G    A        1      2        2 
  30 chr30_22208102     HPrz    G    A        1      2        2 
  30 chr30_22208102     ZBoe    G    A        0      0        2 
  30 chr30_22208102     ZGre    G    A        0      0        2 
  30 chr30_22208102     ZHar    G    A        0      0        2 
  30 chr30_22208102   Sample    G    A        1      2        2 
  30 chr30_22210915     AAsi    C    G        1      2        2 
  30 chr30_22210915     AKia    C    G        0      0        2 
  30 chr30_22210915     AOna    C    G        0      0        2 
  30 chr30_22210915     ASom    C    G        1      2        2 
  30 chr30_22210915     HCab    C    G        1      2        2 
  30 chr30_22210915     HPrz    C    G        1      2        2 
  30 chr30_22210915     ZBoe    C    G        0      0        2 
  30 chr30_22210915     ZGre    C    G        0      0        2 
  30 chr30_22210915     ZHar    C    G        0      0        2 
  30 chr30_22210915   Sample    C    G        1      2        2 
  30 chr30_22210952     AAsi    A    T        0      0        2 
  30 chr30_22210952     AKia    A    T        0      0        2 
  30 chr30_22210952     AOna    A    T        0      0        2 
  30 chr30_22210952     ASom    A    T        0      0        2 
  30 chr30_22210952     HCab    A    T      0.5      1        2 
  30 chr30_22210952     HPrz    A    T        1      2        2 
  30 chr30_22210952     ZBoe    A    T        0      0        2 
  30 chr30_22210952     ZGre    A    T        0      0        2 
  30 chr30_22210952     ZHar    A    T        0      0        2 
  30 chr30_22210952   Sample    A    T        0      0        2 
  30 chr30_22232805     AAsi    G    A        0      0        2 
  30 chr30_22232805     AKia    G    A        0      0        2 
  30 chr30_22232805     AOna    G    A        0      0        2 
  30 chr30_22232805     ASom    G    A        0      0        2 
  30 chr30_22232805     HCab    G    A        0      0        2 
  30 chr30_22232805     HPrz    G    A        0      0        2 
  30 chr30_22232805     ZBoe    G    A      0.5      1        2 
  30 chr30_22232805     ZGre    G    A        0      0        2 
  30 chr30_22232805     ZHar    G    A        0      0        2 
  30 chr30_22232805   Sample    G    A        0      0        2 
  30 chr30_22239185     AAsi    C    G        0      0        2 
  30 chr30_22239185     AKia    C    G        0      0        2 
  30 chr30_22239185     AOna    C    G        0      0        2 
  30 chr30_22239185     ASom    C    G        0      0        2 
  30 chr30_22239185     HCab    C    G        1      2        2 
  30 chr30_22239185     HPrz    C    G        1      2        2 
  30 chr30_22239185     ZBoe    C    G        0      0        2 
  30 chr30_22239185     ZGre    C    G        0      0        2 
  30 chr30_22239185     ZHar    C    G        0      0        2 
  30 chr30_22239185   Sample    C    G        0      0        2 
  30 chr30_22241112     AAsi    A    G        0      0        2 
  30 chr30_22241112     AKia    A    G        0      0        2 
  30 chr30_22241112     AOna    A    G        0      0        2 
  30 chr30_22241112     ASom    A    G        0      0        2 
  30 chr30_22241112     HCab    A    G        0      0        2 
  30 chr30_22241112     HPrz    A    G        0      0        2 
  30 chr30_22241112     ZBoe    A    G        0      0        2 
  30 chr30_22241112     ZGre    A    G        0      0        2 
  30 chr30_22241112     ZHar    A    G        1      2        2 
  30 chr30_22241112   Sample    A    G        0      0        2 
  30 chr30_22248627     AAsi    A    C        0      0        2 
  30 chr30_22248627     AKia    A    C        0      0        2 
  30 chr30_22248627     AOna    A    C        0      0        2 
  30 chr30_22248627     ASom    A    C        0      0        2 
  30 chr30_22248627     HCab    A    C        1      2        2 
  30 chr30_22248627     HPrz    A    C        1      2        2 
  30 chr30_22248627     ZBoe    A    C        0      0        2 
  30 chr30_22248627     ZGre    A    C        0      0        2 
  30 chr30_22248627     ZHar    A    C        0      0        2 
  30 chr30_22248627   Sample    A    C        0      0        2 
  30 chr30_22253290     AAsi    C    T        0      0        2 
  30 chr30_22253290     AKia    C    T        1      2        2 
  30 chr30_22253290     AOna    C    T        0      0        2 
  30 chr30_22253290     ASom    C    T        0      0        2 
  30 chr30_22253290     HCab    C    T        0      0        2 
  30 chr30_22253290     HPrz    C    T        0      0        2 
  30 chr30_22253290     ZBoe    C    T        0      0        2 
  30 chr30_22253290     ZGre    C    T        0      0        2 
  30 chr30_22253290     ZHar    C    T        0      0        2 
  30 chr30_22253290   Sample    C    T        0      0        2 
  30 chr30_22255957     AAsi    A    G        0      0        2 
  30 chr30_22255957     AKia    A    G        0      0        2 
  30 chr30_22255957     AOna    A    G        0      0        2 
  30 chr30_22255957     ASom    A    G        0      0        2 
  30 chr30_22255957     HCab    A    G        0      0        2 
  30 chr30_22255957     HPrz    A    G      0.5      1        2 
  30 chr30_22255957     ZBoe    A    G        0      0        2 
  30 chr30_22255957     ZGre    A    G        0      0        2 
  30 chr30_22255957     ZHar    A    G        0      0        2 
  30 chr30_22255957   Sample    A    G        0      0        2 
  30 chr30_22259331     AAsi    T    C        0      0        2 
  30 chr30_22259331     AKia    T    C        0      0        2 
  30 chr30_22259331     AOna    T    C        0      0        2 
  30 chr30_22259331     ASom    T    C        0      0        2 
  30 chr30_22259331     HCab    T    C        0      0        2 
  30 chr30_22259331     HPrz    T    C        0      0        2 
  30 chr30_22259331     ZBoe    T    C        0      0        2 
  30 chr30_22259331     ZGre    T    C        1      2        2 
  30 chr30_22259331     ZHar    T    C        0      0        2 
  30 chr30_22259331   Sample    T    C        0      0        2 
  30 chr30_22262469     AAsi    T    C      0.5      1        2 
  30 chr30_22262469     AKia    T    C        0      0        2 
  30 chr30_22262469     AOna    T    C        0      0        2 
  30 chr30_22262469     ASom    T    C        0      0        2 
  30 chr30_22262469     HCab    T    C        0      0        2 
  30 chr30_22262469     HPrz    T    C        0      0        2 
  30 chr30_22262469     ZBoe    T    C        0      0        2 
  30 chr30_22262469     ZGre    T    C        0      0        2 
  30 chr30_22262469     ZHar    T    C        0      0        2 
  30 chr30_22262469   Sample    T    C        1      2        2 
  30 chr30_22264500     AAsi    A    G        0      0        2 
  30 chr30_22264500     AKia    A    G        0      0        2 
  30 chr30_22264500     AOna    A    G        0      0        2 
  30 chr30_22264500     ASom    A    G        0      0        2 
  30 chr30_22264500     HCab    A    G        1      2        2 
  30 chr30_22264500     HPrz    A    G        1      2        2 
  30 chr30_22264500     ZBoe    A    G        0      0        2 
  30 chr30_22264500     ZGre    A    G        0      0        2 
  30 chr30_22264500     ZHar    A    G        0      0        2 
  30 chr30_22264500   Sample    A    G        0      0        2 
  30 chr30_22264562     AAsi    T    C        0      0        2 
  30 chr30_22264562     AKia    T    C        1      2        2 
  30 chr30_22264562     AOna    T    C        1      2        2 
  30 chr30_22264562     ASom    T    C        0      0        2 
  30 chr30_22264562     HCab    T    C        1      2        2 
  30 chr30_22264562     HPrz    T    C        1      2        2 
  30 chr30_22264562     ZBoe    T    C      0.5      1        2 
  30 chr30_22264562     ZGre    T    C        0      0        2 
  30 chr30_22264562     ZHar    T    C        0      0        2 
  30 chr30_22264562   Sample    T    C        0      0        2 
  30 chr30_22267339     AAsi    T    C        0      0        2 
  30 chr30_22267339     AKia    T    C        0      0        2 
  30 chr30_22267339     AOna    T    C        0      0        2 
  30 chr30_22267339     ASom    T    C        0      0        2 
  30 chr30_22267339     HCab    T    C        0      0        2 
  30 chr30_22267339     HPrz    T    C      0.5      1        2 
  30 chr30_22267339     ZBoe    T    C        0      0        2 
  30 chr30_22267339     ZGre    T    C        0      0        2 
  30 chr30_22267339     ZHar    T    C        0      0        2 
  30 chr30_22267339   Sample    T    C        0      0        2 
  30 chr30_22270619     AAsi    C    G        0      0        2 
  30 chr30_22270619     AKia    C    G        0      0        2 
  30 chr30_22270619     AOna    C    G        0      0        2 
  30 chr30_22270619     ASom    C    G        0      0        2 
  30 chr30_22270619     HCab    C    G        0      0        2 
  30 chr30_22270619     HPrz    C    G        1      2        2 
  30 chr30_22270619     ZBoe    C    G        0      0        2 
  30 chr30_22270619     ZGre    C    G        0      0        2 
  30 chr30_22270619     ZHar    C    G        0      0        2 
  30 chr30_22270619   Sample    C    G        0      0        2 
  30 chr30_22270872     AAsi    T    C        0      0        2 
  30 chr30_22270872     AKia    T    C        0      0        2 
  30 chr30_22270872     AOna    T    C        0      0        2 
  30 chr30_22270872     ASom    T    C        0      0        2 
  30 chr30_22270872     HCab    T    C        1      2        2 
  30 chr30_22270872     HPrz    T    C        0      0        2 
  30 chr30_22270872     ZBoe    T    C        0      0        2 
  30 chr30_22270872     ZGre    T    C        0      0        2 
  30 chr30_22270872     ZHar    T    C        0      0        2 
  30 chr30_22270872   Sample    T    C        0      0        2 
  30 chr30_22271321     AAsi    A    G        0      0        2 
  30 chr30_22271321     AKia    A    G        0      0        2 
  30 chr30_22271321     AOna    A    G        0      0        2 
  30 chr30_22271321     ASom    A    G        0      0        2 
  30 chr30_22271321     HCab    A    G        0      0        2 
  30 chr30_22271321     HPrz    A    G      0.5      1        2 
  30 chr30_22271321     ZBoe    A    G        0      0        2 
  30 chr30_22271321     ZGre    A    G        0      0        2 
  30 chr30_22271321     ZHar    A    G        0      0        2 
  30 chr30_22271321   Sample    A    G        0      0        2 
  30 chr30_22271410     AAsi    A    G        0      0        2 
  30 chr30_22271410     AKia    A    G        1      2        2 
  30 chr30_22271410     AOna    A    G        1      2        2 
  30 chr30_22271410     ASom    A    G        0      0        2 
  30 chr30_22271410     HCab    A    G        0      0        2 
  30 chr30_22271410     HPrz    A    G        0      0        2 
  30 chr30_22271410     ZBoe    A    G        0      0        2 
  30 chr30_22271410     ZGre    A    G        0      0        2 
  30 chr30_22271410     ZHar    A    G        0      0        2 
  30 chr30_22271410   Sample    A    G        0      0        2 
  30 chr30_22281861     AAsi    C    G        0      0        2 
  30 chr30_22281861     AKia    C    G        0      0        2 
  30 chr30_22281861     AOna    C    G        0      0        2 
  30 chr30_22281861     ASom    C    G        0      0        2 
  30 chr30_22281861     HCab    C    G        0      0        2 
  30 chr30_22281861     HPrz    C    G        0      0        2 
  30 chr30_22281861     ZBoe    C    G        0      0        2 
  30 chr30_22281861     ZGre    C    G        1      2        2 
  30 chr30_22281861     ZHar    C    G        0      0        2 
  30 chr30_22281861   Sample    C    G        0      0        2 
  30 chr30_22285269     AAsi    A    G        0      0        2 
  30 chr30_22285269     AKia    A    G        1      2        2 
  30 chr30_22285269     AOna    A    G        1      2        2 
  30 chr30_22285269     ASom    A    G        0      0        2 
  30 chr30_22285269     HCab    A    G        0      0        2 
  30 chr30_22285269     HPrz    A    G        0      0        2 
  30 chr30_22285269     ZBoe    A    G        0      0        2 
  30 chr30_22285269     ZGre    A    G        0      0        2 
  30 chr30_22285269     ZHar    A    G        0      0        2 
  30 chr30_22285269   Sample    A    G        0      0        2 
  30 chr30_22286080     AAsi    A    G        0      0        2 
  30 chr30_22286080     AKia    A    G        0      0        2 
  30 chr30_22286080     AOna    A    G        0      0        2 
  30 chr30_22286080     ASom    A    G        0      0        2 
  30 chr30_22286080     HCab    A    G        0      0        2 
  30 chr30_22286080     HPrz    A    G        0      0        2 
  30 chr30_22286080     ZBoe    A    G      0.5      1        2 
  30 chr30_22286080     ZGre    A    G        0      0        2 
  30 chr30_22286080     ZHar    A    G        0      0        2 
  30 chr30_22286080   Sample    A    G        0      0        2 
  30 chr30_22287164     AAsi    T    C        0      0        2 
  30 chr30_22287164     AKia    T    C        0      0        2 
  30 chr30_22287164     AOna    T    C        0      0        2 
  30 chr30_22287164     ASom    T    C        0      0        2 
  30 chr30_22287164     HCab    T    C        1      2        2 
  30 chr30_22287164     HPrz    T    C        1      2        2 
  30 chr30_22287164     ZBoe    T    C        0      0        2 
  30 chr30_22287164     ZGre    T    C        0      0        2 
  30 chr30_22287164     ZHar    T    C        0      0        2 
  30 chr30_22287164   Sample    T    C        0      0        2 
  30 chr30_22289098     AAsi    C    A        0      0        2 
  30 chr30_22289098     AKia    C    A        0      0        2 
  30 chr30_22289098     AOna    C    A        0      0        2 
  30 chr30_22289098     ASom    C    A        1      2        2 
  30 chr30_22289098     HCab    C    A        0      0        2 
  30 chr30_22289098     HPrz    C    A        0      0        2 
  30 chr30_22289098     ZBoe    C    A        0      0        2 
  30 chr30_22289098     ZGre    C    A        0      0        2 
  30 chr30_22289098     ZHar    C    A        0      0        2 
  30 chr30_22289098   Sample    C    A        0      0        2 
  30 chr30_22292393     AAsi    G    A        0      0        2 
  30 chr30_22292393     AKia    G    A        0      0        2 
  30 chr30_22292393     AOna    G    A        0      0        2 
  30 chr30_22292393     ASom    G    A        1      2        2 
  30 chr30_22292393     HCab    G    A        0      0        2 
  30 chr30_22292393     HPrz    G    A        0      0        2 
  30 chr30_22292393     ZBoe    G    A        0      0        2 
  30 chr30_22292393     ZGre    G    A        0      0        2 
  30 chr30_22292393     ZHar    G    A        0      0        2 
  30 chr30_22292393   Sample    G    A        0      0        2 
  30 chr30_22306400     AAsi    A    C        0      0        2 
  30 chr30_22306400     AKia    A    C        0      0        2 
  30 chr30_22306400     AOna    A    C        0      0        2 
  30 chr30_22306400     ASom    A    C        0      0        2 
  30 chr30_22306400     HCab    A    C        1      2        2 
  30 chr30_22306400     HPrz    A    C        1      2        2 
  30 chr30_22306400     ZBoe    A    C        0      0        2 
  30 chr30_22306400     ZGre    A    C        0      0        2 
  30 chr30_22306400     ZHar    A    C        0      0        2 
  30 chr30_22306400   Sample    A    C        0      0        2 
  30 chr30_22309458     AAsi    T    C        0      0        2 
  30 chr30_22309458     AKia    T    C        1      2        2 
  30 chr30_22309458     AOna    T    C        1      2        2 
  30 chr30_22309458     ASom    T    C        0      0        2 
  30 chr30_22309458     HCab    T    C        0      0        2 
  30 chr30_22309458     HPrz    T    C        0      0        2 
  30 chr30_22309458     ZBoe    T    C        0      0        2 
  30 chr30_22309458     ZGre    T    C        0      0        2 
  30 chr30_22309458     ZHar    T    C        0      0        2 
  30 chr30_22309458   Sample    T    C        0      0        2 
  30 chr30_22310212     AAsi    G    A        0      0        2 
  30 chr30_22310212     AKia    G    A        0      0        2 
  30 chr30_22310212     AOna    G    A        0      0        2 
  30 chr30_22310212     ASom    G    A        0      0        2 
  30 chr30_22310212     HCab    G    A        1      2        2 
  30 chr30_22310212     HPrz    G    A        1      2        2 
  30 chr30_22310212     ZBoe    G    A        0      0        2 
  30 chr30_22310212     ZGre    G    A        0      0        2 
  30 chr30_22310212     ZHar    G    A        0      0        2 
  30 chr30_22310212   Sample    G    A        0      0        2 
  30 chr30_22319778     AAsi    A    G        0      0        2 
  30 chr30_22319778     AKia    A    G        0      0        2 
  30 chr30_22319778     AOna    A    G        0      0        2 
  30 chr30_22319778     ASom    A    G        0      0        2 
  30 chr30_22319778     HCab    A    G      0.5      1        2 
  30 chr30_22319778     HPrz    A    G      0.5      1        2 
  30 chr30_22319778     ZBoe    A    G        0      0        2 
  30 chr30_22319778     ZGre    A    G        0      0        2 
  30 chr30_22319778     ZHar    A    G        0      0        2 
  30 chr30_22319778   Sample    A    G        0      0        2 
  30 chr30_22337074     AAsi    A    G      0.5      1        2 
  30 chr30_22337074     AKia    A    G        0      0        2 
  30 chr30_22337074     AOna    A    G        0      0        2 
  30 chr30_22337074     ASom    A    G      0.5      1        2 
  30 chr30_22337074     HCab    A    G        0      0        2 
  30 chr30_22337074     HPrz    A    G        0      0        2 
  30 chr30_22337074     ZBoe    A    G        0      0        2 
  30 chr30_22337074     ZGre    A    G        0      0        2 
  30 chr30_22337074     ZHar    A    G        0      0        2 
  30 chr30_22337074   Sample    A    G        0      0        2 
  30 chr30_22338368     AAsi    A    G        0      0        2 
  30 chr30_22338368     AKia    A    G        0      0        2 
  30 chr30_22338368     AOna    A    G        0      0        2 
  30 chr30_22338368     ASom    A    G        0      0        2 
  30 chr30_22338368     HCab    A    G        1      2        2 
  30 chr30_22338368     HPrz    A    G        1      2        2 
  30 chr30_22338368     ZBoe    A    G        0      0        2 
  30 chr30_22338368     ZGre    A    G        0      0        2 
  30 chr30_22338368     ZHar    A    G        0      0        2 
  30 chr30_22338368   Sample    A    G        0      0        2 
  30 chr30_22339070     AAsi    G    C        0      0        2 
  30 chr30_22339070     AKia    G    C        0      0        2 
  30 chr30_22339070     AOna    G    C        0      0        2 
  30 chr30_22339070     ASom    G    C        0      0        2 
  30 chr30_22339070     HCab    G    C        0      0        2 
  30 chr30_22339070     HPrz    G    C        0      0        2 
  30 chr30_22339070     ZBoe    G    C        0      0        2 
  30 chr30_22339070     ZGre    G    C        1      2        2 
  30 chr30_22339070     ZHar    G    C        0      0        2 
  30 chr30_22339070   Sample    G    C        0      0        2 
  30 chr30_22339553     AAsi    A    G        0      0        2 
  30 chr30_22339553     AKia    A    G        0      0        2 
  30 chr30_22339553     AOna    A    G        0      0        2 
  30 chr30_22339553     ASom    A    G        0      0        2 
  30 chr30_22339553     HCab    A    G        1      2        2 
  30 chr30_22339553     HPrz    A    G        1      2        2 
  30 chr30_22339553     ZBoe    A    G        0      0        2 
  30 chr30_22339553     ZGre    A    G        0      0        2 
  30 chr30_22339553     ZHar    A    G        0      0        2 
  30 chr30_22339553   Sample    A    G        0      0        2 
  30 chr30_22339970     AAsi    A    G        1      2        2 
  30 chr30_22339970     AKia    A    G        0      0        2 
  30 chr30_22339970     AOna    A    G        0      0        2 
  30 chr30_22339970     ASom    A    G        1      2        2 
  30 chr30_22339970     HCab    A    G        0      0        2 
  30 chr30_22339970     HPrz    A    G        0      0        2 
  30 chr30_22339970     ZBoe    A    G        0      0        2 
  30 chr30_22339970     ZGre    A    G        0      0        2 
  30 chr30_22339970     ZHar    A    G        0      0        2 
  30 chr30_22339970   Sample    A    G        1      2        2 
  30 chr30_22345212     AAsi    T    C      0.5      1        2 
  30 chr30_22345212     AKia    T    C        0      0        2 
  30 chr30_22345212     AOna    T    C        0      0        2 
  30 chr30_22345212     ASom    T    C      0.5      1        2 
  30 chr30_22345212     HCab    T    C        0      0        2 
  30 chr30_22345212     HPrz    T    C        0      0        2 
  30 chr30_22345212     ZBoe    T    C        0      0        2 
  30 chr30_22345212     ZGre    T    C        0      0        2 
  30 chr30_22345212     ZHar    T    C        0      0        2 
  30 chr30_22345212   Sample    T    C        0      0        2 
  30 chr30_22346027     AAsi    C    T        0      0        2 
  30 chr30_22346027     AKia    C    T        0      0        2 
  30 chr30_22346027     AOna    C    T        0      0        2 
  30 chr30_22346027     ASom    C    T        0      0        2 
  30 chr30_22346027     HCab    C    T        1      2        2 
  30 chr30_22346027     HPrz    C    T        1      2        2 
  30 chr30_22346027     ZBoe    C    T        0      0        2 
  30 chr30_22346027     ZGre    C    T        0      0        2 
  30 chr30_22346027     ZHar    C    T        0      0        2 
  30 chr30_22346027   Sample    C    T        0      0        2 
  30 chr30_22355335     AAsi    A    G        1      2        2 
  30 chr30_22355335     AKia    A    G        0      0        2 
  30 chr30_22355335     AOna    A    G        0      0        2 
  30 chr30_22355335     ASom    A    G        1      2        2 
  30 chr30_22355335     HCab    A    G        0      0        2 
  30 chr30_22355335     HPrz    A    G        0      0        2 
  30 chr30_22355335     ZBoe    A    G        0      0        2 
  30 chr30_22355335     ZGre    A    G        0      0        2 
  30 chr30_22355335     ZHar    A    G        0      0        2 
  30 chr30_22355335   Sample    A    G        1      2        2 
  30 chr30_22359407     AAsi    C    A        0      0        2 
  30 chr30_22359407     AKia    C    A        0      0        2 
  30 chr30_22359407     AOna    C    A        0      0        2 
  30 chr30_22359407     ASom    C    A        0      0        2 
  30 chr30_22359407     HCab    C    A        1      2        2 
  30 chr30_22359407     HPrz    C    A        1      2        2 
  30 chr30_22359407     ZBoe    C    A        0      0        2 
  30 chr30_22359407     ZGre    C    A        0      0        2 
  30 chr30_22359407     ZHar    C    A        0      0        2 
  30 chr30_22359407   Sample    C    A        0      0        2 
  30 chr30_22362097     AAsi    C    T        0      0        2 
  30 chr30_22362097     AKia    C    T        0      0        2 
  30 chr30_22362097     AOna    C    T        0      0        2 
  30 chr30_22362097     ASom    C    T        0      0        2 
  30 chr30_22362097     HCab    C    T      0.5      1        2 
  30 chr30_22362097     HPrz    C    T        0      0        2 
  30 chr30_22362097     ZBoe    C    T        0      0        2 
  30 chr30_22362097     ZGre    C    T        0      0        2 
  30 chr30_22362097     ZHar    C    T        0      0        2 
  30 chr30_22362097   Sample    C    T        0      0        2 
  30 chr30_22367763     AAsi    A    G        1      2        2 
  30 chr30_22367763     AKia    A    G        0      0        2 
  30 chr30_22367763     AOna    A    G      0.5      1        2 
  30 chr30_22367763     ASom    A    G        1      2        2 
  30 chr30_22367763     HCab    A    G        0      0        2 
  30 chr30_22367763     HPrz    A    G        0      0        2 
  30 chr30_22367763     ZBoe    A    G        0      0        2 
  30 chr30_22367763     ZGre    A    G        0      0        2 
  30 chr30_22367763     ZHar    A    G        0      0        2 
  30 chr30_22367763   Sample    A    G        1      2        2 
  30 chr30_22376085     AAsi    C    T        0      0        2 
  30 chr30_22376085     AKia    C    T        0      0        2 
  30 chr30_22376085     AOna    C    T        0      0        2 
  30 chr30_22376085     ASom    C    T        0      0        2 
  30 chr30_22376085     HCab    C    T        0      0        2 
  30 chr30_22376085     HPrz    C    T        0      0        2 
  30 chr30_22376085     ZBoe    C    T        1      2        2 
  30 chr30_22376085     ZGre    C    T        0      0        2 
  30 chr30_22376085     ZHar    C    T        0      0        2 
  30 chr30_22376085   Sample    C    T        0      0        2 
  30 chr30_22380940     AAsi    G    A        0      0        2 
  30 chr30_22380940     AKia    G    A        1      2        2 
  30 chr30_22380940     AOna    G    A        0      0        2 
  30 chr30_22380940     ASom    G    A        0      0        2 
  30 chr30_22380940     HCab    G    A        0      0        2 
  30 chr30_22380940     HPrz    G    A        0      0        2 
  30 chr30_22380940     ZBoe    G    A        1      2        2 
  30 chr30_22380940     ZGre    G    A        1      2        2 
  30 chr30_22380940     ZHar    G    A        1      2        2 
  30 chr30_22380940   Sample    G    A        0      0        2 
  30 chr30_22396193     AAsi    C    T        1      2        2 
  30 chr30_22396193     AKia    C    T        0      0        2 
  30 chr30_22396193     AOna    C    T        0      0        2 
  30 chr30_22396193     ASom    C    T        0      0        2 
  30 chr30_22396193     HCab    C    T        0      0        2 
  30 chr30_22396193     HPrz    C    T        0      0        2 
  30 chr30_22396193     ZBoe    C    T        0      0        2 
  30 chr30_22396193     ZGre    C    T        0      0        2 
  30 chr30_22396193     ZHar    C    T        0      0        2 
  30 chr30_22396193   Sample    C    T        0      0        2 
  30 chr30_22407351     AAsi    G    A        0      0        2 
  30 chr30_22407351     AKia    G    A        0      0        2 
  30 chr30_22407351     AOna    G    A        0      0        2 
  30 chr30_22407351     ASom    G    A        0      0        2 
  30 chr30_22407351     HCab    G    A        0      0        2 
  30 chr30_22407351     HPrz    G    A      0.5      1        2 
  30 chr30_22407351     ZBoe    G    A        0      0        2 
  30 chr30_22407351     ZGre    G    A        0      0        2 
  30 chr30_22407351     ZHar    G    A        0      0        2 
  30 chr30_22407351   Sample    G    A        0      0        2 
  30 chr30_22433675     AAsi    T    G        0      0        2 
  30 chr30_22433675     AKia    T    G        0      0        2 
  30 chr30_22433675     AOna    T    G        0      0        2 
  30 chr30_22433675     ASom    T    G        0      0        2 
  30 chr30_22433675     HCab    T    G        0      0        2 
  30 chr30_22433675     HPrz    T    G      0.5      1        2 
  30 chr30_22433675     ZBoe    T    G        0      0        2 
  30 chr30_22433675     ZGre    T    G        0      0        2 
  30 chr30_22433675     ZHar    T    G        0      0        2 
  30 chr30_22433675   Sample    T    G        0      0        2 
  30 chr30_22442617     AAsi    C    T        0      0        2 
  30 chr30_22442617     AKia    C    T        0      0        2 
  30 chr30_22442617     AOna    C    T        0      0        2 
  30 chr30_22442617     ASom    C    T        0      0        2 
  30 chr30_22442617     HCab    C    T        0      0        2 
  30 chr30_22442617     HPrz    C    T      0.5      1        2 
  30 chr30_22442617     ZBoe    C    T        0      0        2 
  30 chr30_22442617     ZGre    C    T        0      0        2 
  30 chr30_22442617     ZHar    C    T        0      0        2 
  30 chr30_22442617   Sample    C    T        0      0        2 
  30 chr30_22442650     AAsi    G    C        0      0        2 
  30 chr30_22442650     AKia    G    C        0      0        2 
  30 chr30_22442650     AOna    G    C        0      0        2 
  30 chr30_22442650     ASom    G    C        0      0        2 
  30 chr30_22442650     HCab    G    C        0      0        2 
  30 chr30_22442650     HPrz    G    C        0      0        2 
  30 chr30_22442650     ZBoe    G    C        0      0        2 
  30 chr30_22442650     ZGre    G    C        0      0        2 
  30 chr30_22442650     ZHar    G    C        1      2        2 
  30 chr30_22442650   Sample    G    C        0      0        2 
  30 chr30_22449127     AAsi    G    C        0      0        2 
  30 chr30_22449127     AKia    G    C        0      0        2 
  30 chr30_22449127     AOna    G    C        0      0        2 
  30 chr30_22449127     ASom    G    C        0      0        2 
  30 chr30_22449127     HCab    G    C      0.5      1        2 
  30 chr30_22449127     HPrz    G    C      0.5      1        2 
  30 chr30_22449127     ZBoe    G    C        0      0        2 
  30 chr30_22449127     ZGre    G    C        0      0        2 
  30 chr30_22449127     ZHar    G    C        0      0        2 
  30 chr30_22449127   Sample    G    C        0      0        2 
  30 chr30_22449764     AAsi    A    G        0      0        2 
  30 chr30_22449764     AKia    A    G        0      0        2 
  30 chr30_22449764     AOna    A    G        0      0        2 
  30 chr30_22449764     ASom    A    G        0      0        2 
  30 chr30_22449764     HCab    A    G        1      2        2 
  30 chr30_22449764     HPrz    A    G        1      2        2 
  30 chr30_22449764     ZBoe    A    G        0      0        2 
  30 chr30_22449764     ZGre    A    G        0      0        2 
  30 chr30_22449764     ZHar    A    G        0      0        2 
  30 chr30_22449764   Sample    A    G        0      0        2 
  30 chr30_22450797     AAsi    A    G        0      0        2 
  30 chr30_22450797     AKia    A    G        0      0        2 
  30 chr30_22450797     AOna    A    G        1      2        2 
  30 chr30_22450797     ASom    A    G        0      0        2 
  30 chr30_22450797     HCab    A    G        0      0        2 
  30 chr30_22450797     HPrz    A    G      0.5      1        2 
  30 chr30_22450797     ZBoe    A    G        0      0        2 
  30 chr30_22450797     ZGre    A    G        0      0        2 
  30 chr30_22450797     ZHar    A    G        0      0        2 
  30 chr30_22450797   Sample    A    G        0      0        2 
  30 chr30_22452368     AAsi    T    A        0      0        2 
  30 chr30_22452368     AKia    T    A        0      0        2 
  30 chr30_22452368     AOna    T    A        1      2        2 
  30 chr30_22452368     ASom    T    A        0      0        2 
  30 chr30_22452368     HCab    T    A        0      0        2 
  30 chr30_22452368     HPrz    T    A        0      0        2 
  30 chr30_22452368     ZBoe    T    A        0      0        2 
  30 chr30_22452368     ZGre    T    A        0      0        2 
  30 chr30_22452368     ZHar    T    A        0      0        2 
  30 chr30_22452368   Sample    T    A        0      0        2 
  30 chr30_22455666     AAsi    T    A        0      0        2 
  30 chr30_22455666     AKia    T    A        0      0        2 
  30 chr30_22455666     AOna    T    A        0      0        2 
  30 chr30_22455666     ASom    T    A        0      0        2 
  30 chr30_22455666     HCab    T    A        1      2        2 
  30 chr30_22455666     HPrz    T    A        1      2        2 
  30 chr30_22455666     ZBoe    T    A        0      0        2 
  30 chr30_22455666     ZGre    T    A        0      0        2 
  30 chr30_22455666     ZHar    T    A        0      0        2 
  30 chr30_22455666   Sample    T    A        0      0        2 
  30 chr30_22462776     AAsi    T    A        0      0        2 
  30 chr30_22462776     AKia    T    A        0      0        2 
  30 chr30_22462776     AOna    T    A        0      0        2 
  30 chr30_22462776     ASom    T    A        0      0        2 
  30 chr30_22462776     HCab    T    A        0      0        2 
  30 chr30_22462776     HPrz    T    A        0      0        2 
  30 chr30_22462776     ZBoe    T    A        0      0        2 
  30 chr30_22462776     ZGre    T    A        0      0        2 
  30 chr30_22462776     ZHar    T    A      0.5      1        2 
  30 chr30_22462776   Sample    T    A        0      0        2 
  30 chr30_22493483     AAsi    G    A        0      0        2 
  30 chr30_22493483     AKia    G    A        0      0        2 
  30 chr30_22493483     AOna    G    A        0      0        2 
  30 chr30_22493483     ASom    G    A        0      0        2 
  30 chr30_22493483     HCab    G    A        0      0        2 
  30 chr30_22493483     HPrz    G    A      0.5      1        2 
  30 chr30_22493483     ZBoe    G    A        0      0        2 
  30 chr30_22493483     ZGre    G    A        0      0        2 
  30 chr30_22493483     ZHar    G    A        0      0        2 
  30 chr30_22493483   Sample    G    A        0      0        2 
  30 chr30_22495373     AAsi    T    C        0      0        2 
  30 chr30_22495373     AKia    T    C        0      0        2 
  30 chr30_22495373     AOna    T    C        0      0        2 
  30 chr30_22495373     ASom    T    C        0      0        2 
  30 chr30_22495373     HCab    T    C        1      2        2 
  30 chr30_22495373     HPrz    T    C        1      2        2 
  30 chr30_22495373     ZBoe    T    C        0      0        2 
  30 chr30_22495373     ZGre    T    C        0      0        2 
  30 chr30_22495373     ZHar    T    C        0      0        2 
  30 chr30_22495373   Sample    T    C        0      0        2 
  30 chr30_22496019     AAsi    G    A        0      0        2 
  30 chr30_22496019     AKia    G    A      0.5      1        2 
  30 chr30_22496019     AOna    G    A        0      0        2 
  30 chr30_22496019     ASom    G    A        0      0        2 
  30 chr30_22496019     HCab    G    A        0      0        2 
  30 chr30_22496019     HPrz    G    A        0      0        2 
  30 chr30_22496019     ZBoe    G    A        0      0        2 
  30 chr30_22496019     ZGre    G    A        0      0        2 
  30 chr30_22496019     ZHar    G    A        0      0        2 
  30 chr30_22496019   Sample    G    A        0      0        2 
  30 chr30_22500003     AAsi    A    G        0      0        2 
  30 chr30_22500003     AKia    A    G        0      0        2 
  30 chr30_22500003     AOna    A    G        0      0        2 
  30 chr30_22500003     ASom    A    G      0.5      1        2 
  30 chr30_22500003     HCab    A    G        0      0        2 
  30 chr30_22500003     HPrz    A    G        0      0        2 
  30 chr30_22500003     ZBoe    A    G        0      0        2 
  30 chr30_22500003     ZGre    A    G        0      0        2 
  30 chr30_22500003     ZHar    A    G        0      0        2 
  30 chr30_22500003   Sample    A    G        0      0        2 
  30 chr30_22501502     AAsi    C    G        0      0        2 
  30 chr30_22501502     AKia    C    G      0.5      1        2 
  30 chr30_22501502     AOna    C    G        0      0        2 
  30 chr30_22501502     ASom    C    G        0      0        2 
  30 chr30_22501502     HCab    C    G        0      0        2 
  30 chr30_22501502     HPrz    C    G        0      0        2 
  30 chr30_22501502     ZBoe    C    G        0      0        2 
  30 chr30_22501502     ZGre    C    G        0      0        2 
  30 chr30_22501502     ZHar    C    G        0      0        2 
  30 chr30_22501502   Sample    C    G        0      0        2 
  30 chr30_22503429     AAsi    G    T        0      0        2 
  30 chr30_22503429     AKia    G    T        0      0        2 
  30 chr30_22503429     AOna    G    T      0.5      1        2 
  30 chr30_22503429     ASom    G    T        0      0        2 
  30 chr30_22503429     HCab    G    T        0      0        2 
  30 chr30_22503429     HPrz    G    T        0      0        2 
  30 chr30_22503429     ZBoe    G    T        0      0        2 
  30 chr30_22503429     ZGre    G    T        0      0        2 
  30 chr30_22503429     ZHar    G    T        0      0        2 
  30 chr30_22503429   Sample    G    T        0      0        2 
  30 chr30_22503946     AAsi    C    G        0      0        2 
  30 chr30_22503946     AKia    C    G      0.5      1        2 
  30 chr30_22503946     AOna    C    G      0.5      1        2 
  30 chr30_22503946     ASom    C    G        0      0        2 
  30 chr30_22503946     HCab    C    G        0      0        2 
  30 chr30_22503946     HPrz    C    G        0      0        2 
  30 chr30_22503946     ZBoe    C    G        0      0        2 
  30 chr30_22503946     ZGre    C    G        0      0        2 
  30 chr30_22503946     ZHar    C    G        0      0        2 
  30 chr30_22503946   Sample    C    G        0      0        2 
  30 chr30_22508680     AAsi    C    T        0      0        2 
  30 chr30_22508680     AKia    C    T        0      0        2 
  30 chr30_22508680     AOna    C    T        0      0        2 
  30 chr30_22508680     ASom    C    T        0      0        2 
  30 chr30_22508680     HCab    C    T        0      0        2 
  30 chr30_22508680     HPrz    C    T        0      0        2 
  30 chr30_22508680     ZBoe    C    T        0      0        2 
  30 chr30_22508680     ZGre    C    T        1      2        2 
  30 chr30_22508680     ZHar    C    T        0      0        2 
  30 chr30_22508680   Sample    C    T        0      0        2 
  30 chr30_22509578     AAsi    A    C        0      0        2 
  30 chr30_22509578     AKia    A    C        0      0        2 
  30 chr30_22509578     AOna    A    C        0      0        2 
  30 chr30_22509578     ASom    A    C        0      0        2 
  30 chr30_22509578     HCab    A    C        0      0        2 
  30 chr30_22509578     HPrz    A    C        0      0        2 
  30 chr30_22509578     ZBoe    A    C        0      0        2 
  30 chr30_22509578     ZGre    A    C        1      2        2 
  30 chr30_22509578     ZHar    A    C        0      0        2 
  30 chr30_22509578   Sample    A    C        0      0        2 
  30 chr30_22513440     AAsi    A    G        0      0        2 
  30 chr30_22513440     AKia    A    G        0      0        2 
  30 chr30_22513440     AOna    A    G        0      0        2 
  30 chr30_22513440     ASom    A    G        0      0        2 
  30 chr30_22513440     HCab    A    G        0      0        2 
  30 chr30_22513440     HPrz    A    G        0      0        2 
  30 chr30_22513440     ZBoe    A    G        0      0        2 
  30 chr30_22513440     ZGre    A    G        0      0        2 
  30 chr30_22513440     ZHar    A    G      0.5      1        2 
  30 chr30_22513440   Sample    A    G        0      0        2 
  30 chr30_22526120     AAsi    A    C        0      0        2 
  30 chr30_22526120     AKia    A    C        0      0        2 
  30 chr30_22526120     AOna    A    C        0      0        2 
  30 chr30_22526120     ASom    A    C        0      0        2 
  30 chr30_22526120     HCab    A    C        1      2        2 
  30 chr30_22526120     HPrz    A    C        1      2        2 
  30 chr30_22526120     ZBoe    A    C        0      0        2 
  30 chr30_22526120     ZGre    A    C        0      0        2 
  30 chr30_22526120     ZHar    A    C        0      0        2 
  30 chr30_22526120   Sample    A    C        0      0        2 
  30 chr30_22526838     AAsi    T    C        0      0        2 
  30 chr30_22526838     AKia    T    C        0      0        2 
  30 chr30_22526838     AOna    T    C        0      0        2 
  30 chr30_22526838     ASom    T    C        0      0        2 
  30 chr30_22526838     HCab    T    C        1      2        2 
  30 chr30_22526838     HPrz    T    C        1      2        2 
  30 chr30_22526838     ZBoe    T    C        0      0        2 
  30 chr30_22526838     ZGre    T    C        0      0        2 
  30 chr30_22526838     ZHar    T    C        0      0        2 
  30 chr30_22526838   Sample    T    C        0      0        2 
  30 chr30_22528771     AAsi    A    C        0      0        2 
  30 chr30_22528771     AKia    A    C      0.5      1        2 
  30 chr30_22528771     AOna    A    C        0      0        2 
  30 chr30_22528771     ASom    A    C        0      0        2 
  30 chr30_22528771     HCab    A    C        0      0        2 
  30 chr30_22528771     HPrz    A    C        0      0        2 
  30 chr30_22528771     ZBoe    A    C        0      0        2 
  30 chr30_22528771     ZGre    A    C        0      0        2 
  30 chr30_22528771     ZHar    A    C        0      0        2 
  30 chr30_22528771   Sample    A    C        0      0        2 
  30 chr30_22531686     AAsi    C    A        1      2        2 
  30 chr30_22531686     AKia    C    A        0      0        2 
  30 chr30_22531686     AOna    C    A        0      0        2 
  30 chr30_22531686     ASom    C    A        1      2        2 
  30 chr30_22531686     HCab    C    A        0      0        2 
  30 chr30_22531686     HPrz    C    A        0      0        2 
  30 chr30_22531686     ZBoe    C    A        0      0        2 
  30 chr30_22531686     ZGre    C    A        0      0        2 
  30 chr30_22531686     ZHar    C    A        0      0        2 
  30 chr30_22531686   Sample    C    A        1      2        2 
  30 chr30_22541470     AAsi    C    T        0      0        2 
  30 chr30_22541470     AKia    C    T        0      0        2 
  30 chr30_22541470     AOna    C    T        0      0        2 
  30 chr30_22541470     ASom    C    T        0      0        2 
  30 chr30_22541470     HCab    C    T        0      0        2 
  30 chr30_22541470     HPrz    C    T      0.5      1        2 
  30 chr30_22541470     ZBoe    C    T        0      0        2 
  30 chr30_22541470     ZGre    C    T        0      0        2 
  30 chr30_22541470     ZHar    C    T        0      0        2 
  30 chr30_22541470   Sample    C    T        0      0        2 
  30 chr30_22543480     AAsi    G    T        0      0        2 
  30 chr30_22543480     AKia    G    T        0      0        2 
  30 chr30_22543480     AOna    G    T        0      0        2 
  30 chr30_22543480     ASom    G    T        0      0        2 
  30 chr30_22543480     HCab    G    T        0      0        2 
  30 chr30_22543480     HPrz    G    T        0      0        2 
  30 chr30_22543480     ZBoe    G    T        1      2        2 
  30 chr30_22543480     ZGre    G    T        0      0        2 
  30 chr30_22543480     ZHar    G    T        0      0        2 
  30 chr30_22543480   Sample    G    T        0      0        2 
  30 chr30_22548341     AAsi    G    A        0      0        2 
  30 chr30_22548341     AKia    G    A        0      0        2 
  30 chr30_22548341     AOna    G    A      0.5      1        2 
  30 chr30_22548341     ASom    G    A        0      0        2 
  30 chr30_22548341     HCab    G    A        0      0        2 
  30 chr30_22548341     HPrz    G    A        0      0        2 
  30 chr30_22548341     ZBoe    G    A        0      0        2 
  30 chr30_22548341     ZGre    G    A        0      0        2 
  30 chr30_22548341     ZHar    G    A        0      0        2 
  30 chr30_22548341   Sample    G    A        0      0        2 
  30 chr30_22550433     AAsi    C    A        0      0        2 
  30 chr30_22550433     AKia    C    A        0      0        2 
  30 chr30_22550433     AOna    C    A        0      0        2 
  30 chr30_22550433     ASom    C    A        0      0        2 
  30 chr30_22550433     HCab    C    A        0      0        2 
  30 chr30_22550433     HPrz    C    A        0      0        2 
  30 chr30_22550433     ZBoe    C    A        0      0        2 
  30 chr30_22550433     ZGre    C    A        0      0        2 
  30 chr30_22550433     ZHar    C    A      0.5      1        2 
  30 chr30_22550433   Sample    C    A        0      0        2 
  30 chr30_22551340     AAsi    C    A        0      0        2 
  30 chr30_22551340     AKia    C    A        0      0        2 
  30 chr30_22551340     AOna    C    A      0.5      1        2 
  30 chr30_22551340     ASom    C    A        0      0        2 
  30 chr30_22551340     HCab    C    A        0      0        2 
  30 chr30_22551340     HPrz    C    A        0      0        2 
  30 chr30_22551340     ZBoe    C    A        0      0        2 
  30 chr30_22551340     ZGre    C    A        0      0        2 
  30 chr30_22551340     ZHar    C    A        0      0        2 
  30 chr30_22551340   Sample    C    A        0      0        2 
  30 chr30_22551947     AAsi    G    A        0      0        2 
  30 chr30_22551947     AKia    G    A        0      0        2 
  30 chr30_22551947     AOna    G    A        0      0        2 
  30 chr30_22551947     ASom    G    A        0      0        2 
  30 chr30_22551947     HCab    G    A        0      0        2 
  30 chr30_22551947     HPrz    G    A        1      2        2 
  30 chr30_22551947     ZBoe    G    A        0      0        2 
  30 chr30_22551947     ZGre    G    A        0      0        2 
  30 chr30_22551947     ZHar    G    A        0      0        2 
  30 chr30_22551947   Sample    G    A        0      0        2 
  30 chr30_22552669     AAsi    T    C        0      0        2 
  30 chr30_22552669     AKia    T    C        0      0        2 
  30 chr30_22552669     AOna    T    C        0      0        2 
  30 chr30_22552669     ASom    T    C        0      0        2 
  30 chr30_22552669     HCab    T    C        0      0        2 
  30 chr30_22552669     HPrz    T    C        0      0        2 
  30 chr30_22552669     ZBoe    T    C      0.5      1        2 
  30 chr30_22552669     ZGre    T    C        0      0        2 
  30 chr30_22552669     ZHar    T    C        0      0        2 
  30 chr30_22552669   Sample    T    C        0      0        2 
  30 chr30_22555088     AAsi    T    A        0      0        2 
  30 chr30_22555088     AKia    T    A        0      0        2 
  30 chr30_22555088     AOna    T    A        0      0        2 
  30 chr30_22555088     ASom    T    A        0      0        2 
  30 chr30_22555088     HCab    T    A      0.5      1        2 
  30 chr30_22555088     HPrz    T    A        0      0        2 
  30 chr30_22555088     ZBoe    T    A        0      0        2 
  30 chr30_22555088     ZGre    T    A        0      0        2 
  30 chr30_22555088     ZHar    T    A        0      0        2 
  30 chr30_22555088   Sample    T    A        0      0        2 
  30 chr30_22557428     AAsi    C    G        0      0        2 
  30 chr30_22557428     AKia    C    G        0      0        2 
  30 chr30_22557428     AOna    C    G        0      0        2 
  30 chr30_22557428     ASom    C    G        0      0        2 
  30 chr30_22557428     HCab    C    G        0      0        2 
  30 chr30_22557428     HPrz    C    G      0.5      1        2 
  30 chr30_22557428     ZBoe    C    G        0      0        2 
  30 chr30_22557428     ZGre    C    G        0      0        2 
  30 chr30_22557428     ZHar    C    G        0      0        2 
  30 chr30_22557428   Sample    C    G        0      0        2 
  30 chr30_22557962     AAsi    C    A        0      0        2 
  30 chr30_22557962     AKia    C    A        0      0        2 
  30 chr30_22557962     AOna    C    A      0.5      1        2 
  30 chr30_22557962     ASom    C    A        0      0        2 
  30 chr30_22557962     HCab    C    A        0      0        2 
  30 chr30_22557962     HPrz    C    A        0      0        2 
  30 chr30_22557962     ZBoe    C    A        0      0        2 
  30 chr30_22557962     ZGre    C    A        0      0        2 
  30 chr30_22557962     ZHar    C    A        0      0        2 
  30 chr30_22557962   Sample    C    A        0      0        2 
  30 chr30_22580559     AAsi    C    A        0      0        2 
  30 chr30_22580559     AKia    C    A        0      0        2 
  30 chr30_22580559     AOna    C    A        0      0        2 
  30 chr30_22580559     ASom    C    A        0      0        2 
  30 chr30_22580559     HCab    C    A        1      2        2 
  30 chr30_22580559     HPrz    C    A        1      2        2 
  30 chr30_22580559     ZBoe    C    A        0      0        2 
  30 chr30_22580559     ZGre    C    A        0      0        2 
  30 chr30_22580559     ZHar    C    A        0      0        2 
  30 chr30_22580559   Sample    C    A        0      0        2 
  30 chr30_22582583     AAsi    T    C        0      0        2 
  30 chr30_22582583     AKia    T    C        0      0        2 
  30 chr30_22582583     AOna    T    C        0      0        2 
  30 chr30_22582583     ASom    T    C        0      0        2 
  30 chr30_22582583     HCab    T    C        1      2        2 
  30 chr30_22582583     HPrz    T    C        1      2        2 
  30 chr30_22582583     ZBoe    T    C        0      0        2 
  30 chr30_22582583     ZGre    T    C        0      0        2 
  30 chr30_22582583     ZHar    T    C        0      0        2 
  30 chr30_22582583   Sample    T    C        0      0        2 
  30 chr30_22591559     AAsi    A    G        0      0        2 
  30 chr30_22591559     AKia    A    G        0      0        2 
  30 chr30_22591559     AOna    A    G        0      0        2 
  30 chr30_22591559     ASom    A    G        0      0        2 
  30 chr30_22591559     HCab    A    G        0      0        2 
  30 chr30_22591559     HPrz    A    G        0      0        2 
  30 chr30_22591559     ZBoe    A    G        0      0        2 
  30 chr30_22591559     ZGre    A    G        0      0        2 
  30 chr30_22591559     ZHar    A    G        1      2        2 
  30 chr30_22591559   Sample    A    G        0      0        2 
  30 chr30_22605972     AAsi    A    G        0      0        2 
  30 chr30_22605972     AKia    A    G        0      0        2 
  30 chr30_22605972     AOna    A    G        0      0        2 
  30 chr30_22605972     ASom    A    G        0      0        2 
  30 chr30_22605972     HCab    A    G        0      0        2 
  30 chr30_22605972     HPrz    A    G      0.5      1        2 
  30 chr30_22605972     ZBoe    A    G        0      0        2 
  30 chr30_22605972     ZGre    A    G        0      0        2 
  30 chr30_22605972     ZHar    A    G        0      0        2 
  30 chr30_22605972   Sample    A    G        0      0        2 
  30 chr30_22617486     AAsi    C    T        0      0        2 
  30 chr30_22617486     AKia    C    T        0      0        2 
  30 chr30_22617486     AOna    C    T        0      0        2 
  30 chr30_22617486     ASom    C    T        0      0        2 
  30 chr30_22617486     HCab    C    T        1      2        2 
  30 chr30_22617486     HPrz    C    T        1      2        2 
  30 chr30_22617486     ZBoe    C    T        0      0        2 
  30 chr30_22617486     ZGre    C    T        0      0        2 
  30 chr30_22617486     ZHar    C    T        0      0        2 
  30 chr30_22617486   Sample    C    T        0      0        2 
  30 chr30_22617848     AAsi    G    A        0      0        2 
  30 chr30_22617848     AKia    G    A        0      0        2 
  30 chr30_22617848     AOna    G    A        0      0        2 
  30 chr30_22617848     ASom    G    A        0      0        2 
  30 chr30_22617848     HCab    G    A        0      0        2 
  30 chr30_22617848     HPrz    G    A        0      0        2 
  30 chr30_22617848     ZBoe    G    A      0.5      1        2 
  30 chr30_22617848     ZGre    G    A        0      0        2 
  30 chr30_22617848     ZHar    G    A        0      0        2 
  30 chr30_22617848   Sample    G    A        0      0        2 
  30 chr30_22627489     AAsi    C    T        0      0        2 
  30 chr30_22627489     AKia    C    T        1      2        2 
  30 chr30_22627489     AOna    C    T        0      0        2 
  30 chr30_22627489     ASom    C    T        0      0        2 
  30 chr30_22627489     HCab    C    T        0      0        2 
  30 chr30_22627489     HPrz    C    T        0      0        2 
  30 chr30_22627489     ZBoe    C    T        0      0        2 
  30 chr30_22627489     ZGre    C    T        0      0        2 
  30 chr30_22627489     ZHar    C    T        0      0        2 
  30 chr30_22627489   Sample    C    T        0      0        2 
  30 chr30_22631754     AAsi    A    T        0      0        2 
  30 chr30_22631754     AKia    A    T        0      0        2 
  30 chr30_22631754     AOna    A    T        0      0        2 
  30 chr30_22631754     ASom    A    T        0      0        2 
  30 chr30_22631754     HCab    A    T      0.5      1        2 
  30 chr30_22631754     HPrz    A    T        0      0        2 
  30 chr30_22631754     ZBoe    A    T        0      0        2 
  30 chr30_22631754     ZGre    A    T        0      0        2 
  30 chr30_22631754     ZHar    A    T        0      0        2 
  30 chr30_22631754   Sample    A    T        0      0        2 
  30 chr30_22639559     AAsi    G    A        0      0        2 
  30 chr30_22639559     AKia    G    A        0      0        2 
  30 chr30_22639559     AOna    G    A        0      0        2 
  30 chr30_22639559     ASom    G    A        0      0        2 
  30 chr30_22639559     HCab    G    A        1      2        2 
  30 chr30_22639559     HPrz    G    A        1      2        2 
  30 chr30_22639559     ZBoe    G    A        0      0        2 
  30 chr30_22639559     ZGre    G    A        0      0        2 
  30 chr30_22639559     ZHar    G    A        0      0        2 
  30 chr30_22639559   Sample    G    A        0      0        2 
  30 chr30_22653883     AAsi    A    T        0      0        2 
  30 chr30_22653883     AKia    A    T        0      0        2 
  30 chr30_22653883     AOna    A    T        0      0        2 
  30 chr30_22653883     ASom    A    T        0      0        2 
  30 chr30_22653883     HCab    A    T        0      0        2 
  30 chr30_22653883     HPrz    A    T        0      0        2 
  30 chr30_22653883     ZBoe    A    T        0      0        2 
  30 chr30_22653883     ZGre    A    T        0      0        2 
  30 chr30_22653883     ZHar    A    T      0.5      1        2 
  30 chr30_22653883   Sample    A    T        0      0        2 
  30 chr30_22659683     AAsi    T    C        0      0        2 
  30 chr30_22659683     AKia    T    C        0      0        2 
  30 chr30_22659683     AOna    T    C      0.5      1        2 
  30 chr30_22659683     ASom    T    C        0      0        2 
  30 chr30_22659683     HCab    T    C        0      0        2 
  30 chr30_22659683     HPrz    T    C        0      0        2 
  30 chr30_22659683     ZBoe    T    C        0      0        2 
  30 chr30_22659683     ZGre    T    C        0      0        2 
  30 chr30_22659683     ZHar    T    C        0      0        2 
  30 chr30_22659683   Sample    T    C        0      0        2 
  30 chr30_22659750     AAsi    A    C        0      0        2 
  30 chr30_22659750     AKia    A    C        1      2        2 
  30 chr30_22659750     AOna    A    C        1      2        2 
  30 chr30_22659750     ASom    A    C        0      0        2 
  30 chr30_22659750     HCab    A    C        0      0        2 
  30 chr30_22659750     HPrz    A    C        0      0        2 
  30 chr30_22659750     ZBoe    A    C        0      0        2 
  30 chr30_22659750     ZGre    A    C        0      0        2 
  30 chr30_22659750     ZHar    A    C        0      0        2 
  30 chr30_22659750   Sample    A    C        0      0        2 
  30 chr30_22665746     AAsi    C    T        0      0        2 
  30 chr30_22665746     AKia    C    T        0      0        2 
  30 chr30_22665746     AOna    C    T        0      0        2 
  30 chr30_22665746     ASom    C    T        0      0        2 
  30 chr30_22665746     HCab    C    T        1      2        2 
  30 chr30_22665746     HPrz    C    T        1      2        2 
  30 chr30_22665746     ZBoe    C    T        0      0        2 
  30 chr30_22665746     ZGre    C    T        0      0        2 
  30 chr30_22665746     ZHar    C    T        0      0        2 
  30 chr30_22665746   Sample    C    T        0      0        2 
  30 chr30_22675684     AAsi    A    G        0      0        2 
  30 chr30_22675684     AKia    A    G        0      0        2 
  30 chr30_22675684     AOna    A    G      0.5      1        2 
  30 chr30_22675684     ASom    A    G        0      0        2 
  30 chr30_22675684     HCab    A    G        0      0        2 
  30 chr30_22675684     HPrz    A    G        0      0        2 
  30 chr30_22675684     ZBoe    A    G        0      0        2 
  30 chr30_22675684     ZGre    A    G        0      0        2 
  30 chr30_22675684     ZHar    A    G        0      0        2 
  30 chr30_22675684   Sample    A    G        0      0        2 
  30 chr30_22688225     AAsi    A    G        0      0        2 
  30 chr30_22688225     AKia    A    G        0      0        2 
  30 chr30_22688225     AOna    A    G        0      0        2 
  30 chr30_22688225     ASom    A    G        0      0        2 
  30 chr30_22688225     HCab    A    G        1      2        2 
  30 chr30_22688225     HPrz    A    G        1      2        2 
  30 chr30_22688225     ZBoe    A    G        0      0        2 
  30 chr30_22688225     ZGre    A    G        0      0        2 
  30 chr30_22688225     ZHar    A    G        0      0        2 
  30 chr30_22688225   Sample    A    G        0      0        2 
  30 chr30_22699590     AAsi    T    C        0      0        2 
  30 chr30_22699590     AKia    T    C        0      0        2 
  30 chr30_22699590     AOna    T    C        0      0        2 
  30 chr30_22699590     ASom    T    C        0      0        2 
  30 chr30_22699590     HCab    T    C        0      0        2 
  30 chr30_22699590     HPrz    T    C        0      0        2 
  30 chr30_22699590     ZBoe    T    C        0      0        2 
  30 chr30_22699590     ZGre    T    C        0      0        2 
  30 chr30_22699590     ZHar    T    C        1      2        2 
  30 chr30_22699590   Sample    T    C        0      0        2 
  30 chr30_22706869     AAsi    A    G        0      0        2 
  30 chr30_22706869     AKia    A    G        0      0        2 
  30 chr30_22706869     AOna    A    G        0      0        2 
  30 chr30_22706869     ASom    A    G        0      0        2 
  30 chr30_22706869     HCab    A    G        0      0        2 
  30 chr30_22706869     HPrz    A    G        0      0        2 
  30 chr30_22706869     ZBoe    A    G        0      0        2 
  30 chr30_22706869     ZGre    A    G        0      0        2 
  30 chr30_22706869     ZHar    A    G      0.5      1        2 
  30 chr30_22706869   Sample    A    G        0      0        2 
  30 chr30_22715441     AAsi    C    T        0      0        2 
  30 chr30_22715441     AKia    C    T        0      0        2 
  30 chr30_22715441     AOna    C    T        0      0        2 
  30 chr30_22715441     ASom    C    T        0      0        2 
  30 chr30_22715441     HCab    C    T        0      0        2 
  30 chr30_22715441     HPrz    C    T        0      0        2 
  30 chr30_22715441     ZBoe    C    T      0.5      1        2 
  30 chr30_22715441     ZGre    C    T        0      0        2 
  30 chr30_22715441     ZHar    C    T        0      0        2 
  30 chr30_22715441   Sample    C    T        0      0        2 
  30 chr30_22719910     AAsi    T    A        0      0        2 
  30 chr30_22719910     AKia    T    A        0      0        2 
  30 chr30_22719910     AOna    T    A        0      0        2 
  30 chr30_22719910     ASom    T    A        0      0        2 
  30 chr30_22719910     HCab    T    A      0.5      1        2 
  30 chr30_22719910     HPrz    T    A      0.5      1        2 
  30 chr30_22719910     ZBoe    T    A        0      0        2 
  30 chr30_22719910     ZGre    T    A        0      0        2 
  30 chr30_22719910     ZHar    T    A        0      0        2 
  30 chr30_22719910   Sample    T    A        0      0        2 
  30 chr30_22721672     AAsi    T    A        0      0        2 
  30 chr30_22721672     AKia    T    A        0      0        2 
  30 chr30_22721672     AOna    T    A      0.5      1        2 
  30 chr30_22721672     ASom    T    A        0      0        2 
  30 chr30_22721672     HCab    T    A        0      0        2 
  30 chr30_22721672     HPrz    T    A        0      0        2 
  30 chr30_22721672     ZBoe    T    A        0      0        2 
  30 chr30_22721672     ZGre    T    A        0      0        2 
  30 chr30_22721672     ZHar    T    A        0      0        2 
  30 chr30_22721672   Sample    T    A        0      0        2 
  30 chr30_22722404     AAsi    T    G        0      0        2 
  30 chr30_22722404     AKia    T    G      0.5      1        2 
  30 chr30_22722404     AOna    T    G      0.5      1        2 
  30 chr30_22722404     ASom    T    G        0      0        2 
  30 chr30_22722404     HCab    T    G        0      0        2 
  30 chr30_22722404     HPrz    T    G        0      0        2 
  30 chr30_22722404     ZBoe    T    G        0      0        2 
  30 chr30_22722404     ZGre    T    G        0      0        2 
  30 chr30_22722404     ZHar    T    G        0      0        2 
  30 chr30_22722404   Sample    T    G        0      0        2 
  30 chr30_22731814     AAsi    T    C        0      0        2 
  30 chr30_22731814     AKia    T    C        0      0        2 
  30 chr30_22731814     AOna    T    C      0.5      1        2 
  30 chr30_22731814     ASom    T    C        0      0        2 
  30 chr30_22731814     HCab    T    C        0      0        2 
  30 chr30_22731814     HPrz    T    C        0      0        2 
  30 chr30_22731814     ZBoe    T    C        0      0        2 
  30 chr30_22731814     ZGre    T    C        0      0        2 
  30 chr30_22731814     ZHar    T    C        0      0        2 
  30 chr30_22731814   Sample    T    C        0      0        2 
  30 chr30_22733449     AAsi    G    A        0      0        2 
  30 chr30_22733449     AKia    G    A        1      2        2 
  30 chr30_22733449     AOna    G    A        1      2        2 
  30 chr30_22733449     ASom    G    A        0      0        2 
  30 chr30_22733449     HCab    G    A        0      0        2 
  30 chr30_22733449     HPrz    G    A        0      0        2 
  30 chr30_22733449     ZBoe    G    A        0      0        2 
  30 chr30_22733449     ZGre    G    A        0      0        2 
  30 chr30_22733449     ZHar    G    A        0      0        2 
  30 chr30_22733449   Sample    G    A        0      0        2 
  30 chr30_22738948     AAsi    A    T      0.5      1        2 
  30 chr30_22738948     AKia    A    T        0      0        2 
  30 chr30_22738948     AOna    A    T        0      0        2 
  30 chr30_22738948     ASom    A    T      0.5      1        2 
  30 chr30_22738948     HCab    A    T        0      0        2 
  30 chr30_22738948     HPrz    A    T        0      0        2 
  30 chr30_22738948     ZBoe    A    T        0      0        2 
  30 chr30_22738948     ZGre    A    T        0      0        2 
  30 chr30_22738948     ZHar    A    T        0      0        2 
  30 chr30_22738948   Sample    A    T        1      2        2 
  30 chr30_22741386     AAsi    G    C        1      2        2 
  30 chr30_22741386     AKia    G    C        0      0        2 
  30 chr30_22741386     AOna    G    C        0      0        2 
  30 chr30_22741386     ASom    G    C        1      2        2 
  30 chr30_22741386     HCab    G    C        0      0        2 
  30 chr30_22741386     HPrz    G    C        0      0        2 
  30 chr30_22741386     ZBoe    G    C        0      0        2 
  30 chr30_22741386     ZGre    G    C        0      0        2 
  30 chr30_22741386     ZHar    G    C        0      0        2 
  30 chr30_22741386   Sample    G    C        1      2        2 
  30 chr30_22741476     AAsi    G    A        0      0        2 
  30 chr30_22741476     AKia    G    A        0      0        2 
  30 chr30_22741476     AOna    G    A        0      0        2 
  30 chr30_22741476     ASom    G    A        0      0        2 
  30 chr30_22741476     HCab    G    A        0      0        2 
  30 chr30_22741476     HPrz    G    A        0      0        2 
  30 chr30_22741476     ZBoe    G    A      0.5      1        2 
  30 chr30_22741476     ZGre    G    A        0      0        2 
  30 chr30_22741476     ZHar    G    A        0      0        2 
  30 chr30_22741476   Sample    G    A        0      0        2 
  30 chr30_22743770     AAsi    C    T        0      0        2 
  30 chr30_22743770     AKia    C    T        0      0        2 
  30 chr30_22743770     AOna    C    T      0.5      1        2 
  30 chr30_22743770     ASom    C    T        0      0        2 
  30 chr30_22743770     HCab    C    T        0      0        2 
  30 chr30_22743770     HPrz    C    T        0      0        2 
  30 chr30_22743770     ZBoe    C    T        0      0        2 
  30 chr30_22743770     ZGre    C    T        0      0        2 
  30 chr30_22743770     ZHar    C    T        0      0        2 
  30 chr30_22743770   Sample    C    T        0      0        2 
  30 chr30_22746187     AAsi    G    A        0      0        2 
  30 chr30_22746187     AKia    G    A        0      0        2 
  30 chr30_22746187     AOna    G    A        0      0        2 
  30 chr30_22746187     ASom    G    A        0      0        2 
  30 chr30_22746187     HCab    G    A        1      2        2 
  30 chr30_22746187     HPrz    G    A        1      2        2 
  30 chr30_22746187     ZBoe    G    A        0      0        2 
  30 chr30_22746187     ZGre    G    A        0      0        2 
  30 chr30_22746187     ZHar    G    A        0      0        2 
  30 chr30_22746187   Sample    G    A        0      0        2 
  30 chr30_22754826     AAsi    G    A        0      0        2 
  30 chr30_22754826     AKia    G    A        0      0        2 
  30 chr30_22754826     AOna    G    A        0      0        2 
  30 chr30_22754826     ASom    G    A        0      0        2 
  30 chr30_22754826     HCab    G    A        1      2        2 
  30 chr30_22754826     HPrz    G    A        1      2        2 
  30 chr30_22754826     ZBoe    G    A        0      0        2 
  30 chr30_22754826     ZGre    G    A        0      0        2 
  30 chr30_22754826     ZHar    G    A        0      0        2 
  30 chr30_22754826   Sample    G    A        0      0        2 
  30 chr30_22757231     AAsi    A    G        0      0        2 
  30 chr30_22757231     AKia    A    G        0      0        2 
  30 chr30_22757231     AOna    A    G        0      0        2 
  30 chr30_22757231     ASom    A    G        0      0        2 
  30 chr30_22757231     HCab    A    G      0.5      1        2 
  30 chr30_22757231     HPrz    A    G        0      0        2 
  30 chr30_22757231     ZBoe    A    G        0      0        2 
  30 chr30_22757231     ZGre    A    G        0      0        2 
  30 chr30_22757231     ZHar    A    G        0      0        2 
  30 chr30_22757231   Sample    A    G        0      0        2 
  30 chr30_22757440     AAsi    A    C        0      0        2 
  30 chr30_22757440     AKia    A    C        0      0        2 
  30 chr30_22757440     AOna    A    C      0.5      1        2 
  30 chr30_22757440     ASom    A    C        0      0        2 
  30 chr30_22757440     HCab    A    C        0      0        2 
  30 chr30_22757440     HPrz    A    C        0      0        2 
  30 chr30_22757440     ZBoe    A    C        0      0        2 
  30 chr30_22757440     ZGre    A    C        0      0        2 
  30 chr30_22757440     ZHar    A    C        0      0        2 
  30 chr30_22757440   Sample    A    C        0      0        2 
  30 chr30_22772092     AAsi    G    A        0      0        2 
  30 chr30_22772092     AKia    G    A        0      0        2 
  30 chr30_22772092     AOna    G    A        0      0        2 
  30 chr30_22772092     ASom    G    A        0      0        2 
  30 chr30_22772092     HCab    G    A        1      2        2 
  30 chr30_22772092     HPrz    G    A        1      2        2 
  30 chr30_22772092     ZBoe    G    A        0      0        2 
  30 chr30_22772092     ZGre    G    A        0      0        2 
  30 chr30_22772092     ZHar    G    A        0      0        2 
  30 chr30_22772092   Sample    G    A        0      0        2 
  30 chr30_22778022     AAsi    C    A        0      0        2 
  30 chr30_22778022     AKia    C    A        0      0        2 
  30 chr30_22778022     AOna    C    A        0      0        2 
  30 chr30_22778022     ASom    C    A        0      0        2 
  30 chr30_22778022     HCab    C    A        0      0        2 
  30 chr30_22778022     HPrz    C    A        0      0        2 
  30 chr30_22778022     ZBoe    C    A        1      2        2 
  30 chr30_22778022     ZGre    C    A        0      0        2 
  30 chr30_22778022     ZHar    C    A        0      0        2 
  30 chr30_22778022   Sample    C    A        0      0        2 
  30 chr30_22780189     AAsi    A    C        0      0        2 
  30 chr30_22780189     AKia    A    C        0      0        2 
  30 chr30_22780189     AOna    A    C      0.5      1        2 
  30 chr30_22780189     ASom    A    C        0      0        2 
  30 chr30_22780189     HCab    A    C        0      0        2 
  30 chr30_22780189     HPrz    A    C        0      0        2 
  30 chr30_22780189     ZBoe    A    C        0      0        2 
  30 chr30_22780189     ZGre    A    C        0      0        2 
  30 chr30_22780189     ZHar    A    C        0      0        2 
  30 chr30_22780189   Sample    A    C        0      0        2 
  30 chr30_22785867     AAsi    G    T        0      0        2 
  30 chr30_22785867     AKia    G    T        0      0        2 
  30 chr30_22785867     AOna    G    T        0      0        2 
  30 chr30_22785867     ASom    G    T        0      0        2 
  30 chr30_22785867     HCab    G    T        1      2        2 
  30 chr30_22785867     HPrz    G    T        1      2        2 
  30 chr30_22785867     ZBoe    G    T        0      0        2 
  30 chr30_22785867     ZGre    G    T        0      0        2 
  30 chr30_22785867     ZHar    G    T        0      0        2 
  30 chr30_22785867   Sample    G    T        0      0        2 
  30 chr30_22791497     AAsi    G    C        0      0        2 
  30 chr30_22791497     AKia    G    C        0      0        2 
  30 chr30_22791497     AOna    G    C        0      0        2 
  30 chr30_22791497     ASom    G    C        0      0        2 
  30 chr30_22791497     HCab    G    C        0      0        2 
  30 chr30_22791497     HPrz    G    C        0      0        2 
  30 chr30_22791497     ZBoe    G    C      0.5      1        2 
  30 chr30_22791497     ZGre    G    C        0      0        2 
  30 chr30_22791497     ZHar    G    C        0      0        2 
  30 chr30_22791497   Sample    G    C        0      0        2 
  30 chr30_22795316     AAsi    C    A        0      0        2 
  30 chr30_22795316     AKia    C    A        0      0        2 
  30 chr30_22795316     AOna    C    A        0      0        2 
  30 chr30_22795316     ASom    C    A        0      0        2 
  30 chr30_22795316     HCab    C    A      0.5      1        2 
  30 chr30_22795316     HPrz    C    A      0.5      1        2 
  30 chr30_22795316     ZBoe    C    A        0      0        2 
  30 chr30_22795316     ZGre    C    A        0      0        2 
  30 chr30_22795316     ZHar    C    A        0      0        2 
  30 chr30_22795316   Sample    C    A        0      0        2 
  30 chr30_22799016     AAsi    G    A        0      0        2 
  30 chr30_22799016     AKia    G    A        0      0        2 
  30 chr30_22799016     AOna    G    A        0      0        2 
  30 chr30_22799016     ASom    G    A        0      0        2 
  30 chr30_22799016     HCab    G    A        1      2        2 
  30 chr30_22799016     HPrz    G    A        1      2        2 
  30 chr30_22799016     ZBoe    G    A        0      0        2 
  30 chr30_22799016     ZGre    G    A        0      0        2 
  30 chr30_22799016     ZHar    G    A        0      0        2 
  30 chr30_22799016   Sample    G    A        0      0        2 
  30 chr30_22806028     AAsi    A    G        0      0        2 
  30 chr30_22806028     AKia    A    G        0      0        2 
  30 chr30_22806028     AOna    A    G        0      0        2 
  30 chr30_22806028     ASom    A    G        0      0        2 
  30 chr30_22806028     HCab    A    G        0      0        2 
  30 chr30_22806028     HPrz    A    G        0      0        2 
  30 chr30_22806028     ZBoe    A    G        1      2        2 
  30 chr30_22806028     ZGre    A    G        0      0        2 
  30 chr30_22806028     ZHar    A    G        1      2        2 
  30 chr30_22806028   Sample    A    G        0      0        2 
  30 chr30_22818996     AAsi    C    T        1      2        2 
  30 chr30_22818996     AKia    C    T        0      0        2 
  30 chr30_22818996     AOna    C    T        0      0        2 
  30 chr30_22818996     ASom    C    T        1      2        2 
  30 chr30_22818996     HCab    C    T        0      0        2 
  30 chr30_22818996     HPrz    C    T        0      0        2 
  30 chr30_22818996     ZBoe    C    T        0      0        2 
  30 chr30_22818996     ZGre    C    T        0      0        2 
  30 chr30_22818996     ZHar    C    T        0      0        2 
  30 chr30_22818996   Sample    C    T        1      2        2 
  30 chr30_22833327     AAsi    A    G      0.5      1        2 
  30 chr30_22833327     AKia    A    G        0      0        2 
  30 chr30_22833327     AOna    A    G        0      0        2 
  30 chr30_22833327     ASom    A    G        0      0        2 
  30 chr30_22833327     HCab    A    G        0      0        2 
  30 chr30_22833327     HPrz    A    G        0      0        2 
  30 chr30_22833327     ZBoe    A    G        0      0        2 
  30 chr30_22833327     ZGre    A    G        0      0        2 
  30 chr30_22833327     ZHar    A    G        0      0        2 
  30 chr30_22833327   Sample    A    G        1      2        2 
  30 chr30_22834921     AAsi    A    C        0      0        2 
  30 chr30_22834921     AKia    A    C      0.5      1        2 
  30 chr30_22834921     AOna    A    C        0      0        2 
  30 chr30_22834921     ASom    A    C        0      0        2 
  30 chr30_22834921     HCab    A    C        0      0        2 
  30 chr30_22834921     HPrz    A    C        0      0        2 
  30 chr30_22834921     ZBoe    A    C        0      0        2 
  30 chr30_22834921     ZGre    A    C        0      0        2 
  30 chr30_22834921     ZHar    A    C        0      0        2 
  30 chr30_22834921   Sample    A    C        0      0        2 
  30 chr30_22841138     AAsi    C    A        0      0        2 
  30 chr30_22841138     AKia    C    A        0      0        2 
  30 chr30_22841138     AOna    C    A      0.5      1        2 
  30 chr30_22841138     ASom    C    A        0      0        2 
  30 chr30_22841138     HCab    C    A        0      0        2 
  30 chr30_22841138     HPrz    C    A        0      0        2 
  30 chr30_22841138     ZBoe    C    A        0      0        2 
  30 chr30_22841138     ZGre    C    A        0      0        2 
  30 chr30_22841138     ZHar    C    A        0      0        2 
  30 chr30_22841138   Sample    C    A        0      0        2 
  30 chr30_22844613     AAsi    A    G        0      0        2 
  30 chr30_22844613     AKia    A    G        0      0        2 
  30 chr30_22844613     AOna    A    G        0      0        2 
  30 chr30_22844613     ASom    A    G        0      0        2 
  30 chr30_22844613     HCab    A    G        0      0        2 
  30 chr30_22844613     HPrz    A    G        0      0        2 
  30 chr30_22844613     ZBoe    A    G      0.5      1        2 
  30 chr30_22844613     ZGre    A    G        0      0        2 
  30 chr30_22844613     ZHar    A    G        0      0        2 
  30 chr30_22844613   Sample    A    G        0      0        2 
  30 chr30_22846385     AAsi    A    T        0      0        2 
  30 chr30_22846385     AKia    A    T        0      0        2 
  30 chr30_22846385     AOna    A    T        0      0        2 
  30 chr30_22846385     ASom    A    T        0      0        2 
  30 chr30_22846385     HCab    A    T        0      0        2 
  30 chr30_22846385     HPrz    A    T      0.5      1        2 
  30 chr30_22846385     ZBoe    A    T        0      0        2 
  30 chr30_22846385     ZGre    A    T        0      0        2 
  30 chr30_22846385     ZHar    A    T        0      0        2 
  30 chr30_22846385   Sample    A    T        0      0        2 
  30 chr30_22847420     AAsi    A    C        0      0        2 
  30 chr30_22847420     AKia    A    C        0      0        2 
  30 chr30_22847420     AOna    A    C        0      0        2 
  30 chr30_22847420     ASom    A    C        0      0        2 
  30 chr30_22847420     HCab    A    C        1      2        2 
  30 chr30_22847420     HPrz    A    C        1      2        2 
  30 chr30_22847420     ZBoe    A    C        0      0        2 
  30 chr30_22847420     ZGre    A    C        0      0        2 
  30 chr30_22847420     ZHar    A    C        0      0        2 
  30 chr30_22847420   Sample    A    C        0      0        2 
  30 chr30_22860738     AAsi    C    G        0      0        2 
  30 chr30_22860738     AKia    C    G        0      0        2 
  30 chr30_22860738     AOna    C    G        0      0        2 
  30 chr30_22860738     ASom    C    G        1      2        2 
  30 chr30_22860738     HCab    C    G        0      0        2 
  30 chr30_22860738     HPrz    C    G        0      0        2 
  30 chr30_22860738     ZBoe    C    G        0      0        2 
  30 chr30_22860738     ZGre    C    G        0      0        2 
  30 chr30_22860738     ZHar    C    G        0      0        2 
  30 chr30_22860738   Sample    C    G        0      0        2 
  30 chr30_22861805     AAsi    G    A        0      0        2 
  30 chr30_22861805     AKia    G    A        0      0        2 
  30 chr30_22861805     AOna    G    A        0      0        2 
  30 chr30_22861805     ASom    G    A        0      0        2 
  30 chr30_22861805     HCab    G    A      0.5      1        2 
  30 chr30_22861805     HPrz    G    A        0      0        2 
  30 chr30_22861805     ZBoe    G    A        0      0        2 
  30 chr30_22861805     ZGre    G    A        0      0        2 
  30 chr30_22861805     ZHar    G    A        0      0        2 
  30 chr30_22861805   Sample    G    A        0      0        2 
  30 chr30_22887633     AAsi    T    C        0      0        2 
  30 chr30_22887633     AKia    T    C        1      2        2 
  30 chr30_22887633     AOna    T    C        0      0        2 
  30 chr30_22887633     ASom    T    C        0      0        2 
  30 chr30_22887633     HCab    T    C        0      0        2 
  30 chr30_22887633     HPrz    T    C        0      0        2 
  30 chr30_22887633     ZBoe    T    C      0.5      1        2 
  30 chr30_22887633     ZGre    T    C        0      0        2 
  30 chr30_22887633     ZHar    T    C        0      0        2 
  30 chr30_22887633   Sample    T    C        0      0        2 
  30 chr30_22902420     AAsi    C    T        0      0        2 
  30 chr30_22902420     AKia    C    T        0      0        2 
  30 chr30_22902420     AOna    C    T        0      0        2 
  30 chr30_22902420     ASom    C    T        0      0        2 
  30 chr30_22902420     HCab    C    T        0      0        2 
  30 chr30_22902420     HPrz    C    T        0      0        2 
  30 chr30_22902420     ZBoe    C    T      0.5      1        2 
  30 chr30_22902420     ZGre    C    T        0      0        2 
  30 chr30_22902420     ZHar    C    T        0      0        2 
  30 chr30_22902420   Sample    C    T        0      0        2 
  30 chr30_22910328     AAsi    G    T        0      0        2 
  30 chr30_22910328     AKia    G    T        0      0        2 
  30 chr30_22910328     AOna    G    T        0      0        2 
  30 chr30_22910328     ASom    G    T        0      0        2 
  30 chr30_22910328     HCab    G    T        1      2        2 
  30 chr30_22910328     HPrz    G    T        1      2        2 
  30 chr30_22910328     ZBoe    G    T        0      0        2 
  30 chr30_22910328     ZGre    G    T        0      0        2 
  30 chr30_22910328     ZHar    G    T        0      0        2 
  30 chr30_22910328   Sample    G    T        0      0        2 
  30 chr30_22912502     AAsi    C    T        0      0        2 
  30 chr30_22912502     AKia    C    T      0.5      1        2 
  30 chr30_22912502     AOna    C    T        0      0        2 
  30 chr30_22912502     ASom    C    T        0      0        2 
  30 chr30_22912502     HCab    C    T        0      0        2 
  30 chr30_22912502     HPrz    C    T        0      0        2 
  30 chr30_22912502     ZBoe    C    T        0      0        2 
  30 chr30_22912502     ZGre    C    T        0      0        2 
  30 chr30_22912502     ZHar    C    T        0      0        2 
  30 chr30_22912502   Sample    C    T        0      0        2 
  30 chr30_22917621     AAsi    G    A        0      0        2 
  30 chr30_22917621     AKia    G    A        0      0        2 
  30 chr30_22917621     AOna    G    A        0      0        2 
  30 chr30_22917621     ASom    G    A        0      0        2 
  30 chr30_22917621     HCab    G    A        0      0        2 
  30 chr30_22917621     HPrz    G    A        0      0        2 
  30 chr30_22917621     ZBoe    G    A        0      0        2 
  30 chr30_22917621     ZGre    G    A      0.5      1        2 
  30 chr30_22917621     ZHar    G    A        0      0        2 
  30 chr30_22917621   Sample    G    A        0      0        2 
  30 chr30_22929611     AAsi    G    A        0      0        2 
  30 chr30_22929611     AKia    G    A        0      0        2 
  30 chr30_22929611     AOna    G    A      0.5      1        2 
  30 chr30_22929611     ASom    G    A        0      0        2 
  30 chr30_22929611     HCab    G    A        0      0        2 
  30 chr30_22929611     HPrz    G    A        0      0        2 
  30 chr30_22929611     ZBoe    G    A        0      0        2 
  30 chr30_22929611     ZGre    G    A        0      0        2 
  30 chr30_22929611     ZHar    G    A        0      0        2 
  30 chr30_22929611   Sample    G    A        0      0        2 
  30 chr30_22935335     AAsi    C    A        1      2        2 
  30 chr30_22935335     AKia    C    A        0      0        2 
  30 chr30_22935335     AOna    C    A        0      0        2 
  30 chr30_22935335     ASom    C    A        0      0        2 
  30 chr30_22935335     HCab    C    A        0      0        2 
  30 chr30_22935335     HPrz    C    A        0      0        2 
  30 chr30_22935335     ZBoe    C    A        0      0        2 
  30 chr30_22935335     ZGre    C    A        0      0        2 
  30 chr30_22935335     ZHar    C    A        0      0        2 
  30 chr30_22935335   Sample    C    A        1      2        2 
  30 chr30_22952033     AAsi    T    C        0      0        2 
  30 chr30_22952033     AKia    T    C        0      0        2 
  30 chr30_22952033     AOna    T    C        0      0        2 
  30 chr30_22952033     ASom    T    C        0      0        2 
  30 chr30_22952033     HCab    T    C      0.5      1        2 
  30 chr30_22952033     HPrz    T    C        0      0        2 
  30 chr30_22952033     ZBoe    T    C        0      0        2 
  30 chr30_22952033     ZGre    T    C        0      0        2 
  30 chr30_22952033     ZHar    T    C        0      0        2 
  30 chr30_22952033   Sample    T    C        0      0        2 
  30 chr30_22971648     AAsi    T    C        0      0        2 
  30 chr30_22971648     AKia    T    C        0      0        2 
  30 chr30_22971648     AOna    T    C        0      0        2 
  30 chr30_22971648     ASom    T    C        0      0        2 
  30 chr30_22971648     HCab    T    C        1      2        2 
  30 chr30_22971648     HPrz    T    C        1      2        2 
  30 chr30_22971648     ZBoe    T    C        0      0        2 
  30 chr30_22971648     ZGre    T    C        0      0        2 
  30 chr30_22971648     ZHar    T    C        0      0        2 
  30 chr30_22971648   Sample    T    C        0      0        2 
  30 chr30_22979002     AAsi    A    G        0      0        2 
  30 chr30_22979002     AKia    A    G        0      0        2 
  30 chr30_22979002     AOna    A    G        0      0        2 
  30 chr30_22979002     ASom    A    G        0      0        2 
  30 chr30_22979002     HCab    A    G        0      0        2 
  30 chr30_22979002     HPrz    A    G        0      0        2 
  30 chr30_22979002     ZBoe    A    G      0.5      1        2 
  30 chr30_22979002     ZGre    A    G        0      0        2 
  30 chr30_22979002     ZHar    A    G        0      0        2 
  30 chr30_22979002   Sample    A    G        0      0        2 
  30 chr30_22979161     AAsi    C    G        0      0        2 
  30 chr30_22979161     AKia    C    G        0      0        2 
  30 chr30_22979161     AOna    C    G        0      0        2 
  30 chr30_22979161     ASom    C    G        0      0        2 
  30 chr30_22979161     HCab    C    G        1      2        2 
  30 chr30_22979161     HPrz    C    G        1      2        2 
  30 chr30_22979161     ZBoe    C    G        0      0        2 
  30 chr30_22979161     ZGre    C    G        0      0        2 
  30 chr30_22979161     ZHar    C    G        0      0        2 
  30 chr30_22979161   Sample    C    G        0      0        2 
  30 chr30_22983114     AAsi    T    C        0      0        2 
  30 chr30_22983114     AKia    T    C        0      0        2 
  30 chr30_22983114     AOna    T    C        0      0        2 
  30 chr30_22983114     ASom    T    C        0      0        2 
  30 chr30_22983114     HCab    T    C        0      0        2 
  30 chr30_22983114     HPrz    T    C        0      0        2 
  30 chr30_22983114     ZBoe    T    C      0.5      1        2 
  30 chr30_22983114     ZGre    T    C        0      0        2 
  30 chr30_22983114     ZHar    T    C        0      0        2 
  30 chr30_22983114   Sample    T    C        0      0        2 
  30 chr30_22986195     AAsi    T    G        0      0        2 
  30 chr30_22986195     AKia    T    G        0      0        2 
  30 chr30_22986195     AOna    T    G        0      0        2 
  30 chr30_22986195     ASom    T    G        0      0        2 
  30 chr30_22986195     HCab    T    G        0      0        2 
  30 chr30_22986195     HPrz    T    G        0      0        2 
  30 chr30_22986195     ZBoe    T    G        0      0        2 
  30 chr30_22986195     ZGre    T    G        0      0        2 
  30 chr30_22986195     ZHar    T    G        1      2        2 
  30 chr30_22986195   Sample    T    G        0      0        2 
  30 chr30_22993227     AAsi    A    G        0      0        2 
  30 chr30_22993227     AKia    A    G        0      0        2 
  30 chr30_22993227     AOna    A    G        0      0        2 
  30 chr30_22993227     ASom    A    G        0      0        2 
  30 chr30_22993227     HCab    A    G        1      2        2 
  30 chr30_22993227     HPrz    A    G        1      2        2 
  30 chr30_22993227     ZBoe    A    G        0      0        2 
  30 chr30_22993227     ZGre    A    G        0      0        2 
  30 chr30_22993227     ZHar    A    G        0      0        2 
  30 chr30_22993227   Sample    A    G        0      0        2 
  30 chr30_23001975     AAsi    G    A        0      0        2 
  30 chr30_23001975     AKia    G    A        0      0        2 
  30 chr30_23001975     AOna    G    A        0      0        2 
  30 chr30_23001975     ASom    G    A        0      0        2 
  30 chr30_23001975     HCab    G    A        0      0        2 
  30 chr30_23001975     HPrz    G    A        0      0        2 
  30 chr30_23001975     ZBoe    G    A        0      0        2 
  30 chr30_23001975     ZGre    G    A      0.5      1        2 
  30 chr30_23001975     ZHar    G    A        0      0        2 
  30 chr30_23001975   Sample    G    A        0      0        2 
  30 chr30_23004388     AAsi    T    C        0      0        2 
  30 chr30_23004388     AKia    T    C        0      0        2 
  30 chr30_23004388     AOna    T    C        0      0        2 
  30 chr30_23004388     ASom    T    C        0      0        2 
  30 chr30_23004388     HCab    T    C        0      0        2 
  30 chr30_23004388     HPrz    T    C        0      0        2 
  30 chr30_23004388     ZBoe    T    C        0      0        2 
  30 chr30_23004388     ZGre    T    C      0.5      1        2 
  30 chr30_23004388     ZHar    T    C        0      0        2 
  30 chr30_23004388   Sample    T    C        0      0        2 
  30 chr30_23005158     AAsi    C    T        0      0        2 
  30 chr30_23005158     AKia    C    T        0      0        2 
  30 chr30_23005158     AOna    C    T        0      0        2 
  30 chr30_23005158     ASom    C    T        0      0        2 
  30 chr30_23005158     HCab    C    T        0      0        2 
  30 chr30_23005158     HPrz    C    T        0      0        2 
  30 chr30_23005158     ZBoe    C    T        0      0        2 
  30 chr30_23005158     ZGre    C    T      0.5      1        2 
  30 chr30_23005158     ZHar    C    T        0      0        2 
  30 chr30_23005158   Sample    C    T        0      0        2 
  30 chr30_23033789     AAsi    T    G        0      0        2 
  30 chr30_23033789     AKia    T    G        0      0        2 
  30 chr30_23033789     AOna    T    G        0      0        2 
  30 chr30_23033789     ASom    T    G        0      0        2 
  30 chr30_23033789     HCab    T    G        0      0        2 
  30 chr30_23033789     HPrz    T    G        0      0        2 
  30 chr30_23033789     ZBoe    T    G        1      2        2 
  30 chr30_23033789     ZGre    T    G        1      2        2 
  30 chr30_23033789     ZHar    T    G        1      2        2 
  30 chr30_23033789   Sample    T    G        0      0        2 
  30 chr30_23035004     AAsi    G    A        0      0        2 
  30 chr30_23035004     AKia    G    A        0      0        2 
  30 chr30_23035004     AOna    G    A        0      0        2 
  30 chr30_23035004     ASom    G    A        0      0        2 
  30 chr30_23035004     HCab    G    A      0.5      1        2 
  30 chr30_23035004     HPrz    G    A        0      0        2 
  30 chr30_23035004     ZBoe    G    A        0      0        2 
  30 chr30_23035004     ZGre    G    A        0      0        2 
  30 chr30_23035004     ZHar    G    A        0      0        2 
  30 chr30_23035004   Sample    G    A        0      0        2 
  30 chr30_23041685     AAsi    G    T        0      0        2 
  30 chr30_23041685     AKia    G    T        0      0        2 
  30 chr30_23041685     AOna    G    T        0      0        2 
  30 chr30_23041685     ASom    G    T        0      0        2 
  30 chr30_23041685     HCab    G    T        0      0        2 
  30 chr30_23041685     HPrz    G    T        0      0        2 
  30 chr30_23041685     ZBoe    G    T        1      2        2 
  30 chr30_23041685     ZGre    G    T        1      2        2 
  30 chr30_23041685     ZHar    G    T        1      2        2 
  30 chr30_23041685   Sample    G    T        0      0        2 
  30 chr30_23042071     AAsi    C    T        1      2        2 
  30 chr30_23042071     AKia    C    T        0      0        2 
  30 chr30_23042071     AOna    C    T        0      0        2 
  30 chr30_23042071     ASom    C    T        1      2        2 
  30 chr30_23042071     HCab    C    T        0      0        2 
  30 chr30_23042071     HPrz    C    T        0      0        2 
  30 chr30_23042071     ZBoe    C    T        0      0        2 
  30 chr30_23042071     ZGre    C    T        0      0        2 
  30 chr30_23042071     ZHar    C    T        0      0        2 
  30 chr30_23042071   Sample    C    T        1      2        2 
  30 chr30_23045294     AAsi    T    C        0      0        2 
  30 chr30_23045294     AKia    T    C        0      0        2 
  30 chr30_23045294     AOna    T    C        0      0        2 
  30 chr30_23045294     ASom    T    C        0      0        2 
  30 chr30_23045294     HCab    T    C        0      0        2 
  30 chr30_23045294     HPrz    T    C        0      0        2 
  30 chr30_23045294     ZBoe    T    C      0.5      1        2 
  30 chr30_23045294     ZGre    T    C        0      0        2 
  30 chr30_23045294     ZHar    T    C        0      0        2 
  30 chr30_23045294   Sample    T    C        0      0        2 
  30 chr30_23049933     AAsi    A    T        0      0        2 
  30 chr30_23049933     AKia    A    T        0      0        2 
  30 chr30_23049933     AOna    A    T        0      0        2 
  30 chr30_23049933     ASom    A    T        0      0        2 
  30 chr30_23049933     HCab    A    T        0      0        2 
  30 chr30_23049933     HPrz    A    T        0      0        2 
  30 chr30_23049933     ZBoe    A    T        0      0        2 
  30 chr30_23049933     ZGre    A    T      0.5      1        2 
  30 chr30_23049933     ZHar    A    T        0      0        2 
  30 chr30_23049933   Sample    A    T        0      0        2 
  30 chr30_23052474     AAsi    G    C        0      0        2 
  30 chr30_23052474     AKia    G    C        0      0        2 
  30 chr30_23052474     AOna    G    C        0      0        2 
  30 chr30_23052474     ASom    G    C        0      0        2 
  30 chr30_23052474     HCab    G    C        0      0        2 
  30 chr30_23052474     HPrz    G    C        0      0        2 
  30 chr30_23052474     ZBoe    G    C        0      0        2 
  30 chr30_23052474     ZGre    G    C      0.5      1        2 
  30 chr30_23052474     ZHar    G    C        0      0        2 
  30 chr30_23052474   Sample    G    C        0      0        2 
  30 chr30_23054787     AAsi    T    C        0      0        2 
  30 chr30_23054787     AKia    T    C        0      0        2 
  30 chr30_23054787     AOna    T    C        0      0        2 
  30 chr30_23054787     ASom    T    C      0.5      1        2 
  30 chr30_23054787     HCab    T    C        0      0        2 
  30 chr30_23054787     HPrz    T    C        0      0        2 
  30 chr30_23054787     ZBoe    T    C        1      2        2 
  30 chr30_23054787     ZGre    T    C        1      2        2 
  30 chr30_23054787     ZHar    T    C        1      2        2 
  30 chr30_23054787   Sample    T    C        0      0        2 
  30 chr30_23056548     AAsi    C    A        1      2        2 
  30 chr30_23056548     AKia    C    A        1      2        2 
  30 chr30_23056548     AOna    C    A        1      2        2 
  30 chr30_23056548     ASom    C    A        1      2        2 
  30 chr30_23056548     HCab    C    A        0      0        2 
  30 chr30_23056548     HPrz    C    A        0      0        2 
  30 chr30_23056548     ZBoe    C    A        0      0        2 
  30 chr30_23056548     ZGre    C    A        0      0        2 
  30 chr30_23056548     ZHar    C    A        0      0        2 
  30 chr30_23056548   Sample    C    A        1      2        2 
  30 chr30_23058203     AAsi    G    A        0      0        2 
  30 chr30_23058203     AKia    G    A        0      0        2 
  30 chr30_23058203     AOna    G    A        0      0        2 
  30 chr30_23058203     ASom    G    A        0      0        2 
  30 chr30_23058203     HCab    G    A        0      0        2 
  30 chr30_23058203     HPrz    G    A        0      0        2 
  30 chr30_23058203     ZBoe    G    A        0      0        2 
  30 chr30_23058203     ZGre    G    A        0      0        2 
  30 chr30_23058203     ZHar    G    A      0.5      1        2 
  30 chr30_23058203   Sample    G    A        0      0        2 
  30 chr30_23063559     AAsi    T    C        0      0        2 
  30 chr30_23063559     AKia    T    C        0      0        2 
  30 chr30_23063559     AOna    T    C      0.5      1        2 
  30 chr30_23063559     ASom    T    C        0      0        2 
  30 chr30_23063559     HCab    T    C        0      0        2 
  30 chr30_23063559     HPrz    T    C        0      0        2 
  30 chr30_23063559     ZBoe    T    C        0      0        2 
  30 chr30_23063559     ZGre    T    C        0      0        2 
  30 chr30_23063559     ZHar    T    C        0      0        2 
  30 chr30_23063559   Sample    T    C        0      0        2 
  30 chr30_23066300     AAsi    G    A        0      0        2 
  30 chr30_23066300     AKia    G    A        1      2        2 
  30 chr30_23066300     AOna    G    A      0.5      1        2 
  30 chr30_23066300     ASom    G    A        0      0        2 
  30 chr30_23066300     HCab    G    A        0      0        2 
  30 chr30_23066300     HPrz    G    A        0      0        2 
  30 chr30_23066300     ZBoe    G    A        0      0        2 
  30 chr30_23066300     ZGre    G    A        0      0        2 
  30 chr30_23066300     ZHar    G    A        0      0        2 
  30 chr30_23066300   Sample    G    A        0      0        2 
  30 chr30_23079262     AAsi    A    G        0      0        2 
  30 chr30_23079262     AKia    A    G        0      0        2 
  30 chr30_23079262     AOna    A    G        0      0        2 
  30 chr30_23079262     ASom    A    G      0.5      1        2 
  30 chr30_23079262     HCab    A    G        0      0        2 
  30 chr30_23079262     HPrz    A    G        0      0        2 
  30 chr30_23079262     ZBoe    A    G        0      0        2 
  30 chr30_23079262     ZGre    A    G        0      0        2 
  30 chr30_23079262     ZHar    A    G        0      0        2 
  30 chr30_23079262   Sample    A    G        0      0        2 
  30 chr30_23081004     AAsi    G    T        1      2        2 
  30 chr30_23081004     AKia    G    T        1      2        2 
  30 chr30_23081004     AOna    G    T        0      0        2 
  30 chr30_23081004     ASom    G    T        1      2        2 
  30 chr30_23081004     HCab    G    T        0      0        2 
  30 chr30_23081004     HPrz    G    T        0      0        2 
  30 chr30_23081004     ZBoe    G    T      0.5      1        2 
  30 chr30_23081004     ZGre    G    T        0      0        2 
  30 chr30_23081004     ZHar    G    T        0      0        2 
  30 chr30_23081004   Sample    G    T        1      2        2 
  30 chr30_23100167     AAsi    G    A      0.5      1        2 
  30 chr30_23100167     AKia    G    A        0      0        2 
  30 chr30_23100167     AOna    G    A        0      0        2 
  30 chr30_23100167     ASom    G    A        0      0        2 
  30 chr30_23100167     HCab    G    A        0      0        2 
  30 chr30_23100167     HPrz    G    A        0      0        2 
  30 chr30_23100167     ZBoe    G    A        0      0        2 
  30 chr30_23100167     ZGre    G    A        0      0        2 
  30 chr30_23100167     ZHar    G    A        0      0        2 
  30 chr30_23100167   Sample    G    A        0      0        2 
  30 chr30_23112753     AAsi    C    T        0      0        2 
  30 chr30_23112753     AKia    C    T        0      0        2 
  30 chr30_23112753     AOna    C    T        0      0        2 
  30 chr30_23112753     ASom    C    T        0      0        2 
  30 chr30_23112753     HCab    C    T        0      0        2 
  30 chr30_23112753     HPrz    C    T        0      0        2 
  30 chr30_23112753     ZBoe    C    T        0      0        2 
  30 chr30_23112753     ZGre    C    T        0      0        2 
  30 chr30_23112753     ZHar    C    T        1      2        2 
  30 chr30_23112753   Sample    C    T        0      0        2 
  30 chr30_23121333     AAsi    G    C        0      0        2 
  30 chr30_23121333     AKia    G    C        0      0        2 
  30 chr30_23121333     AOna    G    C        0      0        2 
  30 chr30_23121333     ASom    G    C        0      0        2 
  30 chr30_23121333     HCab    G    C        0      0        2 
  30 chr30_23121333     HPrz    G    C      0.5      1        2 
  30 chr30_23121333     ZBoe    G    C        0      0        2 
  30 chr30_23121333     ZGre    G    C        0      0        2 
  30 chr30_23121333     ZHar    G    C        0      0        2 
  30 chr30_23121333   Sample    G    C        0      0        2 
  30 chr30_23132208     AAsi    C    G        0      0        2 
  30 chr30_23132208     AKia    C    G        0      0        2 
  30 chr30_23132208     AOna    C    G        0      0        2 
  30 chr30_23132208     ASom    C    G        0      0        2 
  30 chr30_23132208     HCab    C    G        1      2        2 
  30 chr30_23132208     HPrz    C    G        1      2        2 
  30 chr30_23132208     ZBoe    C    G        0      0        2 
  30 chr30_23132208     ZGre    C    G        0      0        2 
  30 chr30_23132208     ZHar    C    G        0      0        2 
  30 chr30_23132208   Sample    C    G        0      0        2 
  30 chr30_23133291     AAsi    T    A        0      0        2 
  30 chr30_23133291     AKia    T    A        0      0        2 
  30 chr30_23133291     AOna    T    A        0      0        2 
  30 chr30_23133291     ASom    T    A        0      0        2 
  30 chr30_23133291     HCab    T    A        0      0        2 
  30 chr30_23133291     HPrz    T    A      0.5      1        2 
  30 chr30_23133291     ZBoe    T    A        0      0        2 
  30 chr30_23133291     ZGre    T    A        0      0        2 
  30 chr30_23133291     ZHar    T    A        0      0        2 
  30 chr30_23133291   Sample    T    A        0      0        2 
  30 chr30_23136941     AAsi    C    T      0.5      1        2 
  30 chr30_23136941     AKia    C    T        0      0        2 
  30 chr30_23136941     AOna    C    T        0      0        2 
  30 chr30_23136941     ASom    C    T        1      2        2 
  30 chr30_23136941     HCab    C    T        0      0        2 
  30 chr30_23136941     HPrz    C    T        0      0        2 
  30 chr30_23136941     ZBoe    C    T        0      0        2 
  30 chr30_23136941     ZGre    C    T        0      0        2 
  30 chr30_23136941     ZHar    C    T        0      0        2 
  30 chr30_23136941   Sample    C    T        1      2        2 
  30 chr30_23138977     AAsi    G    C        0      0        2 
  30 chr30_23138977     AKia    G    C        0      0        2 
  30 chr30_23138977     AOna    G    C        0      0        2 
  30 chr30_23138977     ASom    G    C        0      0        2 
  30 chr30_23138977     HCab    G    C        0      0        2 
  30 chr30_23138977     HPrz    G    C      0.5      1        2 
  30 chr30_23138977     ZBoe    G    C        0      0        2 
  30 chr30_23138977     ZGre    G    C        0      0        2 
  30 chr30_23138977     ZHar    G    C        0      0        2 
  30 chr30_23138977   Sample    G    C        0      0        2 
  30 chr30_23164553     AAsi    A    G        0      0        2 
  30 chr30_23164553     AKia    A    G        0      0        2 
  30 chr30_23164553     AOna    A    G        0      0        2 
  30 chr30_23164553     ASom    A    G        0      0        2 
  30 chr30_23164553     HCab    A    G        0      0        2 
  30 chr30_23164553     HPrz    A    G        0      0        2 
  30 chr30_23164553     ZBoe    A    G        1      2        2 
  30 chr30_23164553     ZGre    A    G        0      0        2 
  30 chr30_23164553     ZHar    A    G        0      0        2 
  30 chr30_23164553   Sample    A    G        0      0        2 
  30 chr30_23190442     AAsi    C    A        0      0        2 
  30 chr30_23190442     AKia    C    A        0      0        2 
  30 chr30_23190442     AOna    C    A        0      0        2 
  30 chr30_23190442     ASom    C    A        0      0        2 
  30 chr30_23190442     HCab    C    A        0      0        2 
  30 chr30_23190442     HPrz    C    A        0      0        2 
  30 chr30_23190442     ZBoe    C    A        0      0        2 
  30 chr30_23190442     ZGre    C    A        1      2        2 
  30 chr30_23190442     ZHar    C    A        0      0        2 
  30 chr30_23190442   Sample    C    A        0      0        2 
  30 chr30_23193046     AAsi    T    G        0      0        2 
  30 chr30_23193046     AKia    T    G        0      0        2 
  30 chr30_23193046     AOna    T    G      0.5      1        2 
  30 chr30_23193046     ASom    T    G        0      0        2 
  30 chr30_23193046     HCab    T    G        0      0        2 
  30 chr30_23193046     HPrz    T    G        0      0        2 
  30 chr30_23193046     ZBoe    T    G        0      0        2 
  30 chr30_23193046     ZGre    T    G        0      0        2 
  30 chr30_23193046     ZHar    T    G        0      0        2 
  30 chr30_23193046   Sample    T    G        0      0        2 
  30 chr30_23194478     AAsi    A    G        0      0        2 
  30 chr30_23194478     AKia    A    G        0      0        2 
  30 chr30_23194478     AOna    A    G        0      0        2 
  30 chr30_23194478     ASom    A    G        0      0        2 
  30 chr30_23194478     HCab    A    G        1      2        2 
  30 chr30_23194478     HPrz    A    G        1      2        2 
  30 chr30_23194478     ZBoe    A    G        0      0        2 
  30 chr30_23194478     ZGre    A    G        0      0        2 
  30 chr30_23194478     ZHar    A    G        0      0        2 
  30 chr30_23194478   Sample    A    G        0      0        2 
  30 chr30_23196907     AAsi    G    A        0      0        2 
  30 chr30_23196907     AKia    G    A        0      0        2 
  30 chr30_23196907     AOna    G    A        0      0        2 
  30 chr30_23196907     ASom    G    A        0      0        2 
  30 chr30_23196907     HCab    G    A        1      2        2 
  30 chr30_23196907     HPrz    G    A        1      2        2 
  30 chr30_23196907     ZBoe    G    A        0      0        2 
  30 chr30_23196907     ZGre    G    A        0      0        2 
  30 chr30_23196907     ZHar    G    A        0      0        2 
  30 chr30_23196907   Sample    G    A        0      0        2 
  30 chr30_23197834     AAsi    C    T        0      0        2 
  30 chr30_23197834     AKia    C    T        0      0        2 
  30 chr30_23197834     AOna    C    T        0      0        2 
  30 chr30_23197834     ASom    C    T        0      0        2 
  30 chr30_23197834     HCab    C    T        0      0        2 
  30 chr30_23197834     HPrz    C    T      0.5      1        2 
  30 chr30_23197834     ZBoe    C    T        0      0        2 
  30 chr30_23197834     ZGre    C    T        0      0        2 
  30 chr30_23197834     ZHar    C    T        0      0        2 
  30 chr30_23197834   Sample    C    T        0      0        2 
  30 chr30_23199224     AAsi    C    G        0      0        2 
  30 chr30_23199224     AKia    C    G        0      0        2 
  30 chr30_23199224     AOna    C    G        0      0        2 
  30 chr30_23199224     ASom    C    G        0      0        2 
  30 chr30_23199224     HCab    C    G        0      0        2 
  30 chr30_23199224     HPrz    C    G        0      0        2 
  30 chr30_23199224     ZBoe    C    G        0      0        2 
  30 chr30_23199224     ZGre    C    G      0.5      1        2 
  30 chr30_23199224     ZHar    C    G        0      0        2 
  30 chr30_23199224   Sample    C    G        0      0        2 
  30 chr30_23200956     AAsi    C    T        0      0        2 
  30 chr30_23200956     AKia    C    T      0.5      1        2 
  30 chr30_23200956     AOna    C    T        0      0        2 
  30 chr30_23200956     ASom    C    T        0      0        2 
  30 chr30_23200956     HCab    C    T        0      0        2 
  30 chr30_23200956     HPrz    C    T        0      0        2 
  30 chr30_23200956     ZBoe    C    T        0      0        2 
  30 chr30_23200956     ZGre    C    T        0      0        2 
  30 chr30_23200956     ZHar    C    T        0      0        2 
  30 chr30_23200956   Sample    C    T        0      0        2 
  30 chr30_23203991     AAsi    T    C        0      0        2 
  30 chr30_23203991     AKia    T    C        0      0        2 
  30 chr30_23203991     AOna    T    C        0      0        2 
  30 chr30_23203991     ASom    T    C        0      0        2 
  30 chr30_23203991     HCab    T    C        1      2        2 
  30 chr30_23203991     HPrz    T    C        1      2        2 
  30 chr30_23203991     ZBoe    T    C        0      0        2 
  30 chr30_23203991     ZGre    T    C        0      0        2 
  30 chr30_23203991     ZHar    T    C        0      0        2 
  30 chr30_23203991   Sample    T    C        0      0        2 
  30 chr30_23209727     AAsi    G    A        0      0        2 
  30 chr30_23209727     AKia    G    A        0      0        2 
  30 chr30_23209727     AOna    G    A        0      0        2 
  30 chr30_23209727     ASom    G    A        1      2        2 
  30 chr30_23209727     HCab    G    A        0      0        2 
  30 chr30_23209727     HPrz    G    A        0      0        2 
  30 chr30_23209727     ZBoe    G    A        0      0        2 
  30 chr30_23209727     ZGre    G    A        0      0        2 
  30 chr30_23209727     ZHar    G    A        0      0        2 
  30 chr30_23209727   Sample    G    A        0      0        2 
  30 chr30_23211421     AAsi    A    G        0      0        2 
  30 chr30_23211421     AKia    A    G        0      0        2 
  30 chr30_23211421     AOna    A    G        0      0        2 
  30 chr30_23211421     ASom    A    G        0      0        2 
  30 chr30_23211421     HCab    A    G        0      0        2 
  30 chr30_23211421     HPrz    A    G        0      0        2 
  30 chr30_23211421     ZBoe    A    G      0.5      1        2 
  30 chr30_23211421     ZGre    A    G      0.5      1        2 
  30 chr30_23211421     ZHar    A    G        0      0        2 
  30 chr30_23211421   Sample    A    G        0      0        2 
  30 chr30_23211485     AAsi    G    A        0      0        2 
  30 chr30_23211485     AKia    G    A        0      0        2 
  30 chr30_23211485     AOna    G    A        0      0        2 
  30 chr30_23211485     ASom    G    A        0      0        2 
  30 chr30_23211485     HCab    G    A        0      0        2 
  30 chr30_23211485     HPrz    G    A        0      0        2 
  30 chr30_23211485     ZBoe    G    A      0.5      1        2 
  30 chr30_23211485     ZGre    G    A      0.5      1        2 
  30 chr30_23211485     ZHar    G    A        0      0        2 
  30 chr30_23211485   Sample    G    A        0      0        2 
  30 chr30_23212523     AAsi    G    T        0      0        2 
  30 chr30_23212523     AKia    G    T      0.5      1        2 
  30 chr30_23212523     AOna    G    T        0      0        2 
  30 chr30_23212523     ASom    G    T        0      0        2 
  30 chr30_23212523     HCab    G    T        0      0        2 
  30 chr30_23212523     HPrz    G    T        0      0        2 
  30 chr30_23212523     ZBoe    G    T        0      0        2 
  30 chr30_23212523     ZGre    G    T        0      0        2 
  30 chr30_23212523     ZHar    G    T        0      0        2 
  30 chr30_23212523   Sample    G    T        0      0        2 
  30 chr30_23231266     AAsi    C    G        0      0        2 
  30 chr30_23231266     AKia    C    G        0      0        2 
  30 chr30_23231266     AOna    C    G        0      0        2 
  30 chr30_23231266     ASom    C    G        0      0        2 
  30 chr30_23231266     HCab    C    G        1      2        2 
  30 chr30_23231266     HPrz    C    G        1      2        2 
  30 chr30_23231266     ZBoe    C    G        0      0        2 
  30 chr30_23231266     ZGre    C    G        0      0        2 
  30 chr30_23231266     ZHar    C    G        0      0        2 
  30 chr30_23231266   Sample    C    G        0      0        2 
  30 chr30_23240583     AAsi    G    A        0      0        2 
  30 chr30_23240583     AKia    G    A        0      0        2 
  30 chr30_23240583     AOna    G    A        0      0        2 
  30 chr30_23240583     ASom    G    A        0      0        2 
  30 chr30_23240583     HCab    G    A        0      0        2 
  30 chr30_23240583     HPrz    G    A        0      0        2 
  30 chr30_23240583     ZBoe    G    A      0.5      1        2 
  30 chr30_23240583     ZGre    G    A        0      0        2 
  30 chr30_23240583     ZHar    G    A        0      0        2 
  30 chr30_23240583   Sample    G    A        0      0        2 
  30 chr30_23268584     AAsi    G    T        0      0        2 
  30 chr30_23268584     AKia    G    T        0      0        2 
  30 chr30_23268584     AOna    G    T        0      0        2 
  30 chr30_23268584     ASom    G    T        0      0        2 
  30 chr30_23268584     HCab    G    T        0      0        2 
  30 chr30_23268584     HPrz    G    T        0      0        2 
  30 chr30_23268584     ZBoe    G    T        0      0        2 
  30 chr30_23268584     ZGre    G    T      0.5      1        2 
  30 chr30_23268584     ZHar    G    T        0      0        2 
  30 chr30_23268584   Sample    G    T        0      0        2 
  30 chr30_23279928     AAsi    G    A        0      0        2 
  30 chr30_23279928     AKia    G    A        0      0        2 
  30 chr30_23279928     AOna    G    A        0      0        2 
  30 chr30_23279928     ASom    G    A        0      0        2 
  30 chr30_23279928     HCab    G    A        1      2        2 
  30 chr30_23279928     HPrz    G    A        1      2        2 
  30 chr30_23279928     ZBoe    G    A        0      0        2 
  30 chr30_23279928     ZGre    G    A        0      0        2 
  30 chr30_23279928     ZHar    G    A        0      0        2 
  30 chr30_23279928   Sample    G    A        0      0        2 
  30 chr30_23282104     AAsi    G    T        0      0        2 
  30 chr30_23282104     AKia    G    T        0      0        2 
  30 chr30_23282104     AOna    G    T        0      0        2 
  30 chr30_23282104     ASom    G    T        0      0        2 
  30 chr30_23282104     HCab    G    T        0      0        2 
  30 chr30_23282104     HPrz    G    T        0      0        2 
  30 chr30_23282104     ZBoe    G    T        1      2        2 
  30 chr30_23282104     ZGre    G    T        0      0        2 
  30 chr30_23282104     ZHar    G    T        0      0        2 
  30 chr30_23282104   Sample    G    T        0      0        2 
  30 chr30_23286077     AAsi    G    A        0      0        2 
  30 chr30_23286077     AKia    G    A        0      0        2 
  30 chr30_23286077     AOna    G    A        0      0        2 
  30 chr30_23286077     ASom    G    A        0      0        2 
  30 chr30_23286077     HCab    G    A        1      2        2 
  30 chr30_23286077     HPrz    G    A        1      2        2 
  30 chr30_23286077     ZBoe    G    A        0      0        2 
  30 chr30_23286077     ZGre    G    A        0      0        2 
  30 chr30_23286077     ZHar    G    A        0      0        2 
  30 chr30_23286077   Sample    G    A        0      0        2 
  30 chr30_23287977     AAsi    A    C        0      0        2 
  30 chr30_23287977     AKia    A    C        0      0        2 
  30 chr30_23287977     AOna    A    C        0      0        2 
  30 chr30_23287977     ASom    A    C        0      0        2 
  30 chr30_23287977     HCab    A    C        0      0        2 
  30 chr30_23287977     HPrz    A    C        0      0        2 
  30 chr30_23287977     ZBoe    A    C        0      0        2 
  30 chr30_23287977     ZGre    A    C        0      0        2 
  30 chr30_23287977     ZHar    A    C      0.5      1        2 
  30 chr30_23287977   Sample    A    C        0      0        2 
  30 chr30_23289281     AAsi    A    G        0      0        2 
  30 chr30_23289281     AKia    A    G        0      0        2 
  30 chr30_23289281     AOna    A    G        0      0        2 
  30 chr30_23289281     ASom    A    G        0      0        2 
  30 chr30_23289281     HCab    A    G        1      2        2 
  30 chr30_23289281     HPrz    A    G        1      2        2 
  30 chr30_23289281     ZBoe    A    G        0      0        2 
  30 chr30_23289281     ZGre    A    G        0      0        2 
  30 chr30_23289281     ZHar    A    G        0      0        2 
  30 chr30_23289281   Sample    A    G        0      0        2 
  30 chr30_23294801     AAsi    A    C        0      0        2 
  30 chr30_23294801     AKia    A    C        0      0        2 
  30 chr30_23294801     AOna    A    C        0      0        2 
  30 chr30_23294801     ASom    A    C        0      0        2 
  30 chr30_23294801     HCab    A    C        0      0        2 
  30 chr30_23294801     HPrz    A    C        0      0        2 
  30 chr30_23294801     ZBoe    A    C        0      0        2 
  30 chr30_23294801     ZGre    A    C        0      0        2 
  30 chr30_23294801     ZHar    A    C        1      2        2 
  30 chr30_23294801   Sample    A    C        0      0        2 
  30 chr30_23308675     AAsi    G    A        1      2        2 
  30 chr30_23308675     AKia    G    A        0      0        2 
  30 chr30_23308675     AOna    G    A        0      0        2 
  30 chr30_23308675     ASom    G    A        1      2        2 
  30 chr30_23308675     HCab    G    A        0      0        2 
  30 chr30_23308675     HPrz    G    A        0      0        2 
  30 chr30_23308675     ZBoe    G    A        0      0        2 
  30 chr30_23308675     ZGre    G    A        0      0        2 
  30 chr30_23308675     ZHar    G    A        0      0        2 
  30 chr30_23308675   Sample    G    A        1      2        2 
  30 chr30_23309972     AAsi    A    G        0      0        2 
  30 chr30_23309972     AKia    A    G        0      0        2 
  30 chr30_23309972     AOna    A    G        0      0        2 
  30 chr30_23309972     ASom    A    G        0      0        2 
  30 chr30_23309972     HCab    A    G        1      2        2 
  30 chr30_23309972     HPrz    A    G        1      2        2 
  30 chr30_23309972     ZBoe    A    G        0      0        2 
  30 chr30_23309972     ZGre    A    G        0      0        2 
  30 chr30_23309972     ZHar    A    G        0      0        2 
  30 chr30_23309972   Sample    A    G        0      0        2 
  30 chr30_23310094     AAsi    T    A        0      0        2 
  30 chr30_23310094     AKia    T    A        0      0        2 
  30 chr30_23310094     AOna    T    A        0      0        2 
  30 chr30_23310094     ASom    T    A        0      0        2 
  30 chr30_23310094     HCab    T    A        1      2        2 
  30 chr30_23310094     HPrz    T    A        1      2        2 
  30 chr30_23310094     ZBoe    T    A        0      0        2 
  30 chr30_23310094     ZGre    T    A        0      0        2 
  30 chr30_23310094     ZHar    T    A        0      0        2 
  30 chr30_23310094   Sample    T    A        0      0        2 
  30 chr30_23318520     AAsi    A    G        0      0        2 
  30 chr30_23318520     AKia    A    G        0      0        2 
  30 chr30_23318520     AOna    A    G        0      0        2 
  30 chr30_23318520     ASom    A    G        0      0        2 
  30 chr30_23318520     HCab    A    G        0      0        2 
  30 chr30_23318520     HPrz    A    G        0      0        2 
  30 chr30_23318520     ZBoe    A    G      0.5      1        2 
  30 chr30_23318520     ZGre    A    G        0      0        2 
  30 chr30_23318520     ZHar    A    G        0      0        2 
  30 chr30_23318520   Sample    A    G        0      0        2 
  30 chr30_23319392     AAsi    C    A        0      0        2 
  30 chr30_23319392     AKia    C    A        0      0        2 
  30 chr30_23319392     AOna    C    A        0      0        2 
  30 chr30_23319392     ASom    C    A        0      0        2 
  30 chr30_23319392     HCab    C    A        0      0        2 
  30 chr30_23319392     HPrz    C    A        0      0        2 
  30 chr30_23319392     ZBoe    C    A        0      0        2 
  30 chr30_23319392     ZGre    C    A        0      0        2 
  30 chr30_23319392     ZHar    C    A      0.5      1        2 
  30 chr30_23319392   Sample    C    A        0      0        2 
  30 chr30_23325539     AAsi    G    A        0      0        2 
  30 chr30_23325539     AKia    G    A        0      0        2 
  30 chr30_23325539     AOna    G    A      0.5      1        2 
  30 chr30_23325539     ASom    G    A        0      0        2 
  30 chr30_23325539     HCab    G    A        1      2        2 
  30 chr30_23325539     HPrz    G    A        1      2        2 
  30 chr30_23325539     ZBoe    G    A        0      0        2 
  30 chr30_23325539     ZGre    G    A        0      0        2 
  30 chr30_23325539     ZHar    G    A        0      0        2 
  30 chr30_23325539   Sample    G    A        0      0        2 
  30 chr30_23328259     AAsi    G    A        0      0        2 
  30 chr30_23328259     AKia    G    A        0      0        2 
  30 chr30_23328259     AOna    G    A        0      0        2 
  30 chr30_23328259     ASom    G    A        0      0        2 
  30 chr30_23328259     HCab    G    A        0      0        2 
  30 chr30_23328259     HPrz    G    A        0      0        2 
  30 chr30_23328259     ZBoe    G    A      0.5      1        2 
  30 chr30_23328259     ZGre    G    A        0      0        2 
  30 chr30_23328259     ZHar    G    A        0      0        2 
  30 chr30_23328259   Sample    G    A        0      0        2 
  30 chr30_23335571     AAsi    T    C        0      0        2 
  30 chr30_23335571     AKia    T    C        0      0        2 
  30 chr30_23335571     AOna    T    C        0      0        2 
  30 chr30_23335571     ASom    T    C        0      0        2 
  30 chr30_23335571     HCab    T    C      0.5      1        2 
  30 chr30_23335571     HPrz    T    C        0      0        2 
  30 chr30_23335571     ZBoe    T    C        0      0        2 
  30 chr30_23335571     ZGre    T    C        0      0        2 
  30 chr30_23335571     ZHar    T    C        0      0        2 
  30 chr30_23335571   Sample    T    C        0      0        2 
  30 chr30_23342009     AAsi    C    T        0      0        2 
  30 chr30_23342009     AKia    C    T        0      0        2 
  30 chr30_23342009     AOna    C    T        0      0        2 
  30 chr30_23342009     ASom    C    T        0      0        2 
  30 chr30_23342009     HCab    C    T        0      0        2 
  30 chr30_23342009     HPrz    C    T        0      0        2 
  30 chr30_23342009     ZBoe    C    T        0      0        2 
  30 chr30_23342009     ZGre    C    T        0      0        2 
  30 chr30_23342009     ZHar    C    T        1      2        2 
  30 chr30_23342009   Sample    C    T        0      0        2 
  30 chr30_23343449     AAsi    C    T        0      0        2 
  30 chr30_23343449     AKia    C    T        0      0        2 
  30 chr30_23343449     AOna    C    T        0      0        2 
  30 chr30_23343449     ASom    C    T        0      0        2 
  30 chr30_23343449     HCab    C    T        1      2        2 
  30 chr30_23343449     HPrz    C    T        1      2        2 
  30 chr30_23343449     ZBoe    C    T        0      0        2 
  30 chr30_23343449     ZGre    C    T        0      0        2 
  30 chr30_23343449     ZHar    C    T        0      0        2 
  30 chr30_23343449   Sample    C    T        0      0        2 
  30 chr30_23347307     AAsi    A    G        0      0        2 
  30 chr30_23347307     AKia    A    G        0      0        2 
  30 chr30_23347307     AOna    A    G        1      2        2 
  30 chr30_23347307     ASom    A    G        0      0        2 
  30 chr30_23347307     HCab    A    G        0      0        2 
  30 chr30_23347307     HPrz    A    G        0      0        2 
  30 chr30_23347307     ZBoe    A    G        0      0        2 
  30 chr30_23347307     ZGre    A    G        0      0        2 
  30 chr30_23347307     ZHar    A    G        0      0        2 
  30 chr30_23347307   Sample    A    G        0      0        2 
  30 chr30_23348589     AAsi    A    C        0      0        2 
  30 chr30_23348589     AKia    A    C        0      0        2 
  30 chr30_23348589     AOna    A    C        0      0        2 
  30 chr30_23348589     ASom    A    C        0      0        2 
  30 chr30_23348589     HCab    A    C        0      0        2 
  30 chr30_23348589     HPrz    A    C      0.5      1        2 
  30 chr30_23348589     ZBoe    A    C        0      0        2 
  30 chr30_23348589     ZGre    A    C        0      0        2 
  30 chr30_23348589     ZHar    A    C        0      0        2 
  30 chr30_23348589   Sample    A    C        0      0        2 
  30 chr30_23350301     AAsi    G    T        1      2        2 
  30 chr30_23350301     AKia    G    T        0      0        2 
  30 chr30_23350301     AOna    G    T        0      0        2 
  30 chr30_23350301     ASom    G    T        1      2        2 
  30 chr30_23350301     HCab    G    T        0      0        2 
  30 chr30_23350301     HPrz    G    T        0      0        2 
  30 chr30_23350301     ZBoe    G    T        0      0        2 
  30 chr30_23350301     ZGre    G    T        0      0        2 
  30 chr30_23350301     ZHar    G    T        0      0        2 
  30 chr30_23350301   Sample    G    T        1      2        2 
  30 chr30_23351166     AAsi    G    A        0      0        2 
  30 chr30_23351166     AKia    G    A      0.5      1        2 
  30 chr30_23351166     AOna    G    A        0      0        2 
  30 chr30_23351166     ASom    G    A        0      0        2 
  30 chr30_23351166     HCab    G    A        1      2        2 
  30 chr30_23351166     HPrz    G    A        1      2        2 
  30 chr30_23351166     ZBoe    G    A        0      0        2 
  30 chr30_23351166     ZGre    G    A        0      0        2 
  30 chr30_23351166     ZHar    G    A        0      0        2 
  30 chr30_23351166   Sample    G    A        0      0        2 
  30 chr30_23360686     AAsi    A    G        0      0        2 
  30 chr30_23360686     AKia    A    G        0      0        2 
  30 chr30_23360686     AOna    A    G        1      2        2 
  30 chr30_23360686     ASom    A    G        0      0        2 
  30 chr30_23360686     HCab    A    G        0      0        2 
  30 chr30_23360686     HPrz    A    G        0      0        2 
  30 chr30_23360686     ZBoe    A    G        0      0        2 
  30 chr30_23360686     ZGre    A    G        0      0        2 
  30 chr30_23360686     ZHar    A    G        0      0        2 
  30 chr30_23360686   Sample    A    G        0      0        2 
  30 chr30_23362037     AAsi    C    A        0      0        2 
  30 chr30_23362037     AKia    C    A        0      0        2 
  30 chr30_23362037     AOna    C    A        1      2        2 
  30 chr30_23362037     ASom    C    A        0      0        2 
  30 chr30_23362037     HCab    C    A        0      0        2 
  30 chr30_23362037     HPrz    C    A        0      0        2 
  30 chr30_23362037     ZBoe    C    A        0      0        2 
  30 chr30_23362037     ZGre    C    A        0      0        2 
  30 chr30_23362037     ZHar    C    A        0      0        2 
  30 chr30_23362037   Sample    C    A        0      0        2 
  30 chr30_23367831     AAsi    A    C        0      0        2 
  30 chr30_23367831     AKia    A    C        0      0        2 
  30 chr30_23367831     AOna    A    C        0      0        2 
  30 chr30_23367831     ASom    A    C      0.5      1        2 
  30 chr30_23367831     HCab    A    C        0      0        2 
  30 chr30_23367831     HPrz    A    C        0      0        2 
  30 chr30_23367831     ZBoe    A    C        0      0        2 
  30 chr30_23367831     ZGre    A    C        0      0        2 
  30 chr30_23367831     ZHar    A    C        0      0        2 
  30 chr30_23367831   Sample    A    C        0      0        2 
  30 chr30_23375388     AAsi    A    T        0      0        2 
  30 chr30_23375388     AKia    A    T        0      0        2 
  30 chr30_23375388     AOna    A    T        0      0        2 
  30 chr30_23375388     ASom    A    T        0      0        2 
  30 chr30_23375388     HCab    A    T        0      0        2 
  30 chr30_23375388     HPrz    A    T      0.5      1        2 
  30 chr30_23375388     ZBoe    A    T        0      0        2 
  30 chr30_23375388     ZGre    A    T        0      0        2 
  30 chr30_23375388     ZHar    A    T        0      0        2 
  30 chr30_23375388   Sample    A    T        0      0        2 
  30 chr30_23377970     AAsi    C    G        0      0        2 
  30 chr30_23377970     AKia    C    G        0      0        2 
  30 chr30_23377970     AOna    C    G        1      2        2 
  30 chr30_23377970     ASom    C    G        0      0        2 
  30 chr30_23377970     HCab    C    G        0      0        2 
  30 chr30_23377970     HPrz    C    G        0      0        2 
  30 chr30_23377970     ZBoe    C    G        0      0        2 
  30 chr30_23377970     ZGre    C    G        0      0        2 
  30 chr30_23377970     ZHar    C    G        0      0        2 
  30 chr30_23377970   Sample    C    G        0      0        2 
  30 chr30_23383691     AAsi    C    A        0      0        2 
  30 chr30_23383691     AKia    C    A        0      0        2 
  30 chr30_23383691     AOna    C    A        0      0        2 
  30 chr30_23383691     ASom    C    A        0      0        2 
  30 chr30_23383691     HCab    C    A        0      0        2 
  30 chr30_23383691     HPrz    C    A        0      0        2 
  30 chr30_23383691     ZBoe    C    A      0.5      1        2 
  30 chr30_23383691     ZGre    C    A        0      0        2 
  30 chr30_23383691     ZHar    C    A        0      0        2 
  30 chr30_23383691   Sample    C    A        0      0        2 
  30 chr30_23390647     AAsi    G    T        0      0        2 
  30 chr30_23390647     AKia    G    T        0      0        2 
  30 chr30_23390647     AOna    G    T        0      0        2 
  30 chr30_23390647     ASom    G    T        0      0        2 
  30 chr30_23390647     HCab    G    T        0      0        2 
  30 chr30_23390647     HPrz    G    T        0      0        2 
  30 chr30_23390647     ZBoe    G    T        0      0        2 
  30 chr30_23390647     ZGre    G    T        0      0        2 
  30 chr30_23390647     ZHar    G    T        1      2        2 
  30 chr30_23390647   Sample    G    T        0      0        2 
  30 chr30_23394979     AAsi    C    A        0      0        2 
  30 chr30_23394979     AKia    C    A        0      0        2 
  30 chr30_23394979     AOna    C    A        0      0        2 
  30 chr30_23394979     ASom    C    A        0      0        2 
  30 chr30_23394979     HCab    C    A        0      0        2 
  30 chr30_23394979     HPrz    C    A      0.5      1        2 
  30 chr30_23394979     ZBoe    C    A        0      0        2 
  30 chr30_23394979     ZGre    C    A        0      0        2 
  30 chr30_23394979     ZHar    C    A        0      0        2 
  30 chr30_23394979   Sample    C    A        0      0        2 
  30 chr30_23401722     AAsi    G    A        0      0        2 
  30 chr30_23401722     AKia    G    A        0      0        2 
  30 chr30_23401722     AOna    G    A        0      0        2 
  30 chr30_23401722     ASom    G    A        0      0        2 
  30 chr30_23401722     HCab    G    A        0      0        2 
  30 chr30_23401722     HPrz    G    A        0      0        2 
  30 chr30_23401722     ZBoe    G    A        1      2        2 
  30 chr30_23401722     ZGre    G    A        0      0        2 
  30 chr30_23401722     ZHar    G    A        0      0        2 
  30 chr30_23401722   Sample    G    A        0      0        2 
  30 chr30_23403438     AAsi    C    A        0      0        2 
  30 chr30_23403438     AKia    C    A        0      0        2 
  30 chr30_23403438     AOna    C    A        1      2        2 
  30 chr30_23403438     ASom    C    A        0      0        2 
  30 chr30_23403438     HCab    C    A        0      0        2 
  30 chr30_23403438     HPrz    C    A        0      0        2 
  30 chr30_23403438     ZBoe    C    A        0      0        2 
  30 chr30_23403438     ZGre    C    A        0      0        2 
  30 chr30_23403438     ZHar    C    A        0      0        2 
  30 chr30_23403438   Sample    C    A        0      0        2 
  30 chr30_23404099     AAsi    C    G        0      0        2 
  30 chr30_23404099     AKia    C    G        0      0        2 
  30 chr30_23404099     AOna    C    G        1      2        2 
  30 chr30_23404099     ASom    C    G        0      0        2 
  30 chr30_23404099     HCab    C    G        0      0        2 
  30 chr30_23404099     HPrz    C    G        0      0        2 
  30 chr30_23404099     ZBoe    C    G        0      0        2 
  30 chr30_23404099     ZGre    C    G        0      0        2 
  30 chr30_23404099     ZHar    C    G        0      0        2 
  30 chr30_23404099   Sample    C    G        0      0        2 
  30 chr30_23406039     AAsi    A    C        0      0        2 
  30 chr30_23406039     AKia    A    C        1      2        2 
  30 chr30_23406039     AOna    A    C        0      0        2 
  30 chr30_23406039     ASom    A    C        0      0        2 
  30 chr30_23406039     HCab    A    C        0      0        2 
  30 chr30_23406039     HPrz    A    C        0      0        2 
  30 chr30_23406039     ZBoe    A    C        0      0        2 
  30 chr30_23406039     ZGre    A    C        0      0        2 
  30 chr30_23406039     ZHar    A    C        0      0        2 
  30 chr30_23406039   Sample    A    C        0      0        2 
  30 chr30_23406614     AAsi    C    T        0      0        2 
  30 chr30_23406614     AKia    C    T        1      2        2 
  30 chr30_23406614     AOna    C    T        0      0        2 
  30 chr30_23406614     ASom    C    T        0      0        2 
  30 chr30_23406614     HCab    C    T        0      0        2 
  30 chr30_23406614     HPrz    C    T        0      0        2 
  30 chr30_23406614     ZBoe    C    T        0      0        2 
  30 chr30_23406614     ZGre    C    T        0      0        2 
  30 chr30_23406614     ZHar    C    T        0      0        2 
  30 chr30_23406614   Sample    C    T        0      0        2 
  30 chr30_23414871     AAsi    A    G        0      0        2 
  30 chr30_23414871     AKia    A    G        0      0        2 
  30 chr30_23414871     AOna    A    G        0      0        2 
  30 chr30_23414871     ASom    A    G        0      0        2 
  30 chr30_23414871     HCab    A    G        0      0        2 
  30 chr30_23414871     HPrz    A    G        0      0        2 
  30 chr30_23414871     ZBoe    A    G        0      0        2 
  30 chr30_23414871     ZGre    A    G        0      0        2 
  30 chr30_23414871     ZHar    A    G      0.5      1        2 
  30 chr30_23414871   Sample    A    G        0      0        2 
  30 chr30_23421250     AAsi    C    T        0      0        2 
  30 chr30_23421250     AKia    C    T        0      0        2 
  30 chr30_23421250     AOna    C    T        0      0        2 
  30 chr30_23421250     ASom    C    T        0      0        2 
  30 chr30_23421250     HCab    C    T        0      0        2 
  30 chr30_23421250     HPrz    C    T        1      2        2 
  30 chr30_23421250     ZBoe    C    T        0      0        2 
  30 chr30_23421250     ZGre    C    T        0      0        2 
  30 chr30_23421250     ZHar    C    T        0      0        2 
  30 chr30_23421250   Sample    C    T        0      0        2 
  30 chr30_23450218     AAsi    G    A        0      0        2 
  30 chr30_23450218     AKia    G    A        0      0        2 
  30 chr30_23450218     AOna    G    A        0      0        2 
  30 chr30_23450218     ASom    G    A        0      0        2 
  30 chr30_23450218     HCab    G    A      0.5      1        2 
  30 chr30_23450218     HPrz    G    A      0.5      1        2 
  30 chr30_23450218     ZBoe    G    A        0      0        2 
  30 chr30_23450218     ZGre    G    A        0      0        2 
  30 chr30_23450218     ZHar    G    A        0      0        2 
  30 chr30_23450218   Sample    G    A        0      0        2 
  30 chr30_23452771     AAsi    C    G        0      0        2 
  30 chr30_23452771     AKia    C    G        0      0        2 
  30 chr30_23452771     AOna    C    G        0      0        2 
  30 chr30_23452771     ASom    C    G        0      0        2 
  30 chr30_23452771     HCab    C    G        1      2        2 
  30 chr30_23452771     HPrz    C    G        1      2        2 
  30 chr30_23452771     ZBoe    C    G        0      0        2 
  30 chr30_23452771     ZGre    C    G        0      0        2 
  30 chr30_23452771     ZHar    C    G        0      0        2 
  30 chr30_23452771   Sample    C    G        0      0        2 
  30 chr30_23452953     AAsi    T    C        0      0        2 
  30 chr30_23452953     AKia    T    C      0.5      1        2 
  30 chr30_23452953     AOna    T    C        0      0        2 
  30 chr30_23452953     ASom    T    C        0      0        2 
  30 chr30_23452953     HCab    T    C        0      0        2 
  30 chr30_23452953     HPrz    T    C        0      0        2 
  30 chr30_23452953     ZBoe    T    C        0      0        2 
  30 chr30_23452953     ZGre    T    C        0      0        2 
  30 chr30_23452953     ZHar    T    C        0      0        2 
  30 chr30_23452953   Sample    T    C        0      0        2 
  30 chr30_23472344     AAsi    T    C        0      0        2 
  30 chr30_23472344     AKia    T    C        0      0        2 
  30 chr30_23472344     AOna    T    C      0.5      1        2 
  30 chr30_23472344     ASom    T    C        0      0        2 
  30 chr30_23472344     HCab    T    C        0      0        2 
  30 chr30_23472344     HPrz    T    C        0      0        2 
  30 chr30_23472344     ZBoe    T    C        0      0        2 
  30 chr30_23472344     ZGre    T    C        0      0        2 
  30 chr30_23472344     ZHar    T    C        0      0        2 
  30 chr30_23472344   Sample    T    C        0      0        2 
  30 chr30_23472928     AAsi    T    C        0      0        2 
  30 chr30_23472928     AKia    T    C        0      0        2 
  30 chr30_23472928     AOna    T    C        0      0        2 
  30 chr30_23472928     ASom    T    C        0      0        2 
  30 chr30_23472928     HCab    T    C        1      2        2 
  30 chr30_23472928     HPrz    T    C        1      2        2 
  30 chr30_23472928     ZBoe    T    C        0      0        2 
  30 chr30_23472928     ZGre    T    C        0      0        2 
  30 chr30_23472928     ZHar    T    C        0      0        2 
  30 chr30_23472928   Sample    T    C        0      0        2 
  30 chr30_23473189     AAsi    C    T        0      0        2 
  30 chr30_23473189     AKia    C    T        0      0        2 
  30 chr30_23473189     AOna    C    T        0      0        2 
  30 chr30_23473189     ASom    C    T        0      0        2 
  30 chr30_23473189     HCab    C    T        1      2        2 
  30 chr30_23473189     HPrz    C    T        1      2        2 
  30 chr30_23473189     ZBoe    C    T        0      0        2 
  30 chr30_23473189     ZGre    C    T        0      0        2 
  30 chr30_23473189     ZHar    C    T        0      0        2 
  30 chr30_23473189   Sample    C    T        0      0        2 
  30 chr30_23473346     AAsi    T    C        0      0        2 
  30 chr30_23473346     AKia    T    C        0      0        2 
  30 chr30_23473346     AOna    T    C        0      0        2 
  30 chr30_23473346     ASom    T    C        0      0        2 
  30 chr30_23473346     HCab    T    C        1      2        2 
  30 chr30_23473346     HPrz    T    C        1      2        2 
  30 chr30_23473346     ZBoe    T    C        0      0        2 
  30 chr30_23473346     ZGre    T    C        0      0        2 
  30 chr30_23473346     ZHar    T    C        0      0        2 
  30 chr30_23473346   Sample    T    C        0      0        2 
  30 chr30_23479006     AAsi    A    C        0      0        2 
  30 chr30_23479006     AKia    A    C        0      0        2 
  30 chr30_23479006     AOna    A    C      0.5      1        2 
  30 chr30_23479006     ASom    A    C        0      0        2 
  30 chr30_23479006     HCab    A    C        0      0        2 
  30 chr30_23479006     HPrz    A    C        0      0        2 
  30 chr30_23479006     ZBoe    A    C        0      0        2 
  30 chr30_23479006     ZGre    A    C        0      0        2 
  30 chr30_23479006     ZHar    A    C        0      0        2 
  30 chr30_23479006   Sample    A    C        0      0        2 
  30 chr30_23481016     AAsi    G    T        0      0        2 
  30 chr30_23481016     AKia    G    T        0      0        2 
  30 chr30_23481016     AOna    G    T        0      0        2 
  30 chr30_23481016     ASom    G    T        0      0        2 
  30 chr30_23481016     HCab    G    T        0      0        2 
  30 chr30_23481016     HPrz    G    T      0.5      1        2 
  30 chr30_23481016     ZBoe    G    T        0      0        2 
  30 chr30_23481016     ZGre    G    T        0      0        2 
  30 chr30_23481016     ZHar    G    T        0      0        2 
  30 chr30_23481016   Sample    G    T        0      0        2 
  30 chr30_23488141     AAsi    G    C        0      0        2 
  30 chr30_23488141     AKia    G    C        0      0        2 
  30 chr30_23488141     AOna    G    C        0      0        2 
  30 chr30_23488141     ASom    G    C        0      0        2 
  30 chr30_23488141     HCab    G    C        0      0        2 
  30 chr30_23488141     HPrz    G    C        0      0        2 
  30 chr30_23488141     ZBoe    G    C        1      2        2 
  30 chr30_23488141     ZGre    G    C        0      0        2 
  30 chr30_23488141     ZHar    G    C        0      0        2 
  30 chr30_23488141   Sample    G    C        0      0        2 
  30 chr30_23488464     AAsi    A    G        0      0        2 
  30 chr30_23488464     AKia    A    G      0.5      1        2 
  30 chr30_23488464     AOna    A    G      0.5      1        2 
  30 chr30_23488464     ASom    A    G        0      0        2 
  30 chr30_23488464     HCab    A    G        0      0        2 
  30 chr30_23488464     HPrz    A    G        0      0        2 
  30 chr30_23488464     ZBoe    A    G        0      0        2 
  30 chr30_23488464     ZGre    A    G        0      0        2 
  30 chr30_23488464     ZHar    A    G        0      0        2 
  30 chr30_23488464   Sample    A    G        0      0        2 
  30 chr30_23495108     AAsi    T    C        0      0        2 
  30 chr30_23495108     AKia    T    C        0      0        2 
  30 chr30_23495108     AOna    T    C      0.5      1        2 
  30 chr30_23495108     ASom    T    C        0      0        2 
  30 chr30_23495108     HCab    T    C        0      0        2 
  30 chr30_23495108     HPrz    T    C        0      0        2 
  30 chr30_23495108     ZBoe    T    C        0      0        2 
  30 chr30_23495108     ZGre    T    C        0      0        2 
  30 chr30_23495108     ZHar    T    C        0      0        2 
  30 chr30_23495108   Sample    T    C        0      0        2 
  30 chr30_23497089     AAsi    G    C        0      0        2 
  30 chr30_23497089     AKia    G    C        0      0        2 
  30 chr30_23497089     AOna    G    C        0      0        2 
  30 chr30_23497089     ASom    G    C        0      0        2 
  30 chr30_23497089     HCab    G    C        0      0        2 
  30 chr30_23497089     HPrz    G    C        0      0        2 
  30 chr30_23497089     ZBoe    G    C      0.5      1        2 
  30 chr30_23497089     ZGre    G    C        0      0        2 
  30 chr30_23497089     ZHar    G    C        0      0        2 
  30 chr30_23497089   Sample    G    C        0      0        2 
  30 chr30_23499266     AAsi    T    A        1      2        2 
  30 chr30_23499266     AKia    T    A        0      0        2 
  30 chr30_23499266     AOna    T    A        0      0        2 
  30 chr30_23499266     ASom    T    A        1      2        2 
  30 chr30_23499266     HCab    T    A        0      0        2 
  30 chr30_23499266     HPrz    T    A        0      0        2 
  30 chr30_23499266     ZBoe    T    A        0      0        2 
  30 chr30_23499266     ZGre    T    A        0      0        2 
  30 chr30_23499266     ZHar    T    A        0      0        2 
  30 chr30_23499266   Sample    T    A        0      0        2 
  30 chr30_23503670     AAsi    C    G        0      0        2 
  30 chr30_23503670     AKia    C    G        0      0        2 
  30 chr30_23503670     AOna    C    G        0      0        2 
  30 chr30_23503670     ASom    C    G        0      0        2 
  30 chr30_23503670     HCab    C    G        0      0        2 
  30 chr30_23503670     HPrz    C    G        0      0        2 
  30 chr30_23503670     ZBoe    C    G        1      2        2 
  30 chr30_23503670     ZGre    C    G        1      2        2 
  30 chr30_23503670     ZHar    C    G        1      2        2 
  30 chr30_23503670   Sample    C    G        0      0        2 
  30 chr30_23504348     AAsi    G    A      0.5      1        2 
  30 chr30_23504348     AKia    G    A        0      0        2 
  30 chr30_23504348     AOna    G    A        0      0        2 
  30 chr30_23504348     ASom    G    A        1      2        2 
  30 chr30_23504348     HCab    G    A        0      0        2 
  30 chr30_23504348     HPrz    G    A        0      0        2 
  30 chr30_23504348     ZBoe    G    A        0      0        2 
  30 chr30_23504348     ZGre    G    A        0      0        2 
  30 chr30_23504348     ZHar    G    A        0      0        2 
  30 chr30_23504348   Sample    G    A        0      0        2 
  30 chr30_23511601     AAsi    G    A        0      0        2 
  30 chr30_23511601     AKia    G    A        0      0        2 
  30 chr30_23511601     AOna    G    A        0      0        2 
  30 chr30_23511601     ASom    G    A        0      0        2 
  30 chr30_23511601     HCab    G    A        0      0        2 
  30 chr30_23511601     HPrz    G    A        0      0        2 
  30 chr30_23511601     ZBoe    G    A      0.5      1        2 
  30 chr30_23511601     ZGre    G    A        0      0        2 
  30 chr30_23511601     ZHar    G    A        0      0        2 
  30 chr30_23511601   Sample    G    A        0      0        2 
  30 chr30_23514461     AAsi    A    G        0      0        2 
  30 chr30_23514461     AKia    A    G        0      0        2 
  30 chr30_23514461     AOna    A    G        0      0        2 
  30 chr30_23514461     ASom    A    G        0      0        2 
  30 chr30_23514461     HCab    A    G        0      0        2 
  30 chr30_23514461     HPrz    A    G      0.5      1        2 
  30 chr30_23514461     ZBoe    A    G        0      0        2 
  30 chr30_23514461     ZGre    A    G        0      0        2 
  30 chr30_23514461     ZHar    A    G        0      0        2 
  30 chr30_23514461   Sample    A    G        0      0        2 
  30 chr30_23514698     AAsi    A    G        0      0        2 
  30 chr30_23514698     AKia    A    G        0      0        2 
  30 chr30_23514698     AOna    A    G      0.5      1        2 
  30 chr30_23514698     ASom    A    G        0      0        2 
  30 chr30_23514698     HCab    A    G        0      0        2 
  30 chr30_23514698     HPrz    A    G        0      0        2 
  30 chr30_23514698     ZBoe    A    G        1      2        2 
  30 chr30_23514698     ZGre    A    G        1      2        2 
  30 chr30_23514698     ZHar    A    G        1      2        2 
  30 chr30_23514698   Sample    A    G        0      0        2 
  30 chr30_23522738     AAsi    C    T        0      0        2 
  30 chr30_23522738     AKia    C    T        0      0        2 
  30 chr30_23522738     AOna    C    T        0      0        2 
  30 chr30_23522738     ASom    C    T        0      0        2 
  30 chr30_23522738     HCab    C    T        0      0        2 
  30 chr30_23522738     HPrz    C    T        0      0        2 
  30 chr30_23522738     ZBoe    C    T      0.5      1        2 
  30 chr30_23522738     ZGre    C    T        0      0        2 
  30 chr30_23522738     ZHar    C    T        0      0        2 
  30 chr30_23522738   Sample    C    T        0      0        2 
  30 chr30_23536983     AAsi    C    A        0      0        2 
  30 chr30_23536983     AKia    C    A        0      0        2 
  30 chr30_23536983     AOna    C    A        0      0        2 
  30 chr30_23536983     ASom    C    A      0.5      1        2 
  30 chr30_23536983     HCab    C    A        0      0        2 
  30 chr30_23536983     HPrz    C    A        0      0        2 
  30 chr30_23536983     ZBoe    C    A        0      0        2 
  30 chr30_23536983     ZGre    C    A        0      0        2 
  30 chr30_23536983     ZHar    C    A        0      0        2 
  30 chr30_23536983   Sample    C    A        0      0        2 
  30 chr30_23550361     AAsi    T    C        0      0        2 
  30 chr30_23550361     AKia    T    C        0      0        2 
  30 chr30_23550361     AOna    T    C        0      0        2 
  30 chr30_23550361     ASom    T    C        0      0        2 
  30 chr30_23550361     HCab    T    C        0      0        2 
  30 chr30_23550361     HPrz    T    C      0.5      1        2 
  30 chr30_23550361     ZBoe    T    C        0      0        2 
  30 chr30_23550361     ZGre    T    C        0      0        2 
  30 chr30_23550361     ZHar    T    C        0      0        2 
  30 chr30_23550361   Sample    T    C        0      0        2 
  30 chr30_23552535     AAsi    C    T        0      0        2 
  30 chr30_23552535     AKia    C    T        0      0        2 
  30 chr30_23552535     AOna    C    T        0      0        2 
  30 chr30_23552535     ASom    C    T        0      0        2 
  30 chr30_23552535     HCab    C    T        1      2        2 
  30 chr30_23552535     HPrz    C    T        1      2        2 
  30 chr30_23552535     ZBoe    C    T        0      0        2 
  30 chr30_23552535     ZGre    C    T        0      0        2 
  30 chr30_23552535     ZHar    C    T        0      0        2 
  30 chr30_23552535   Sample    C    T        0      0        2 
  30 chr30_23553746     AAsi    G    A        0      0        2 
  30 chr30_23553746     AKia    G    A        0      0        2 
  30 chr30_23553746     AOna    G    A        0      0        2 
  30 chr30_23553746     ASom    G    A        0      0        2 
  30 chr30_23553746     HCab    G    A        0      0        2 
  30 chr30_23553746     HPrz    G    A        0      0        2 
  30 chr30_23553746     ZBoe    G    A        0      0        2 
  30 chr30_23553746     ZGre    G    A        1      2        2 
  30 chr30_23553746     ZHar    G    A        0      0        2 
  30 chr30_23553746   Sample    G    A        0      0        2 
  30 chr30_23556725     AAsi    A    G        0      0        2 
  30 chr30_23556725     AKia    A    G        0      0        2 
  30 chr30_23556725     AOna    A    G        0      0        2 
  30 chr30_23556725     ASom    A    G        0      0        2 
  30 chr30_23556725     HCab    A    G        0      0        2 
  30 chr30_23556725     HPrz    A    G      0.5      1        2 
  30 chr30_23556725     ZBoe    A    G        0      0        2 
  30 chr30_23556725     ZGre    A    G        0      0        2 
  30 chr30_23556725     ZHar    A    G        0      0        2 
  30 chr30_23556725   Sample    A    G        0      0        2 
  30 chr30_23561985     AAsi    G    A        0      0        2 
  30 chr30_23561985     AKia    G    A        0      0        2 
  30 chr30_23561985     AOna    G    A        0      0        2 
  30 chr30_23561985     ASom    G    A        0      0        2 
  30 chr30_23561985     HCab    G    A        0      0        2 
  30 chr30_23561985     HPrz    G    A      0.5      1        2 
  30 chr30_23561985     ZBoe    G    A        0      0        2 
  30 chr30_23561985     ZGre    G    A        0      0        2 
  30 chr30_23561985     ZHar    G    A        0      0        2 
  30 chr30_23561985   Sample    G    A        0      0        2 
  30 chr30_23574673     AAsi    G    A        0      0        2 
  30 chr30_23574673     AKia    G    A        0      0        2 
  30 chr30_23574673     AOna    G    A        0      0        2 
  30 chr30_23574673     ASom    G    A        0      0        2 
  30 chr30_23574673     HCab    G    A        1      2        2 
  30 chr30_23574673     HPrz    G    A        1      2        2 
  30 chr30_23574673     ZBoe    G    A        0      0        2 
  30 chr30_23574673     ZGre    G    A        0      0        2 
  30 chr30_23574673     ZHar    G    A        0      0        2 
  30 chr30_23574673   Sample    G    A        0      0        2 
  30 chr30_23628441     AAsi    G    C        0      0        2 
  30 chr30_23628441     AKia    G    C        0      0        2 
  30 chr30_23628441     AOna    G    C        0      0        2 
  30 chr30_23628441     ASom    G    C        0      0        2 
  30 chr30_23628441     HCab    G    C        0      0        2 
  30 chr30_23628441     HPrz    G    C      0.5      1        2 
  30 chr30_23628441     ZBoe    G    C        0      0        2 
  30 chr30_23628441     ZGre    G    C        0      0        2 
  30 chr30_23628441     ZHar    G    C        0      0        2 
  30 chr30_23628441   Sample    G    C        0      0        2 
  30 chr30_23632826     AAsi    C    T        0      0        2 
  30 chr30_23632826     AKia    C    T        0      0        2 
  30 chr30_23632826     AOna    C    T        0      0        2 
  30 chr30_23632826     ASom    C    T        0      0        2 
  30 chr30_23632826     HCab    C    T        0      0        2 
  30 chr30_23632826     HPrz    C    T        0      0        2 
  30 chr30_23632826     ZBoe    C    T        0      0        2 
  30 chr30_23632826     ZGre    C    T        0      0        2 
  30 chr30_23632826     ZHar    C    T      0.5      1        2 
  30 chr30_23632826   Sample    C    T        0      0        2 
  30 chr30_23644874     AAsi    C    G        0      0        2 
  30 chr30_23644874     AKia    C    G        0      0        2 
  30 chr30_23644874     AOna    C    G        0      0        2 
  30 chr30_23644874     ASom    C    G        0      0        2 
  30 chr30_23644874     HCab    C    G        0      0        2 
  30 chr30_23644874     HPrz    C    G      0.5      1        2 
  30 chr30_23644874     ZBoe    C    G        0      0        2 
  30 chr30_23644874     ZGre    C    G        0      0        2 
  30 chr30_23644874     ZHar    C    G        0      0        2 
  30 chr30_23644874   Sample    C    G        0      0        2 
  30 chr30_23652115     AAsi    A    G        0      0        2 
  30 chr30_23652115     AKia    A    G        0      0        2 
  30 chr30_23652115     AOna    A    G      0.5      1        2 
  30 chr30_23652115     ASom    A    G        0      0        2 
  30 chr30_23652115     HCab    A    G        0      0        2 
  30 chr30_23652115     HPrz    A    G        0      0        2 
  30 chr30_23652115     ZBoe    A    G        0      0        2 
  30 chr30_23652115     ZGre    A    G        0      0        2 
  30 chr30_23652115     ZHar    A    G        0      0        2 
  30 chr30_23652115   Sample    A    G        0      0        2 
  30 chr30_23656445     AAsi    A    G        0      0        2 
  30 chr30_23656445     AKia    A    G        0      0        2 
  30 chr30_23656445     AOna    A    G        0      0        2 
  30 chr30_23656445     ASom    A    G        0      0        2 
  30 chr30_23656445     HCab    A    G        0      0        2 
  30 chr30_23656445     HPrz    A    G      0.5      1        2 
  30 chr30_23656445     ZBoe    A    G        0      0        2 
  30 chr30_23656445     ZGre    A    G        0      0        2 
  30 chr30_23656445     ZHar    A    G        0      0        2 
  30 chr30_23656445   Sample    A    G        0      0        2 
  30 chr30_23658328     AAsi    A    G        0      0        2 
  30 chr30_23658328     AKia    A    G        0      0        2 
  30 chr30_23658328     AOna    A    G        0      0        2 
  30 chr30_23658328     ASom    A    G        0      0        2 
  30 chr30_23658328     HCab    A    G        0      0        2 
  30 chr30_23658328     HPrz    A    G        0      0        2 
  30 chr30_23658328     ZBoe    A    G        0      0        2 
  30 chr30_23658328     ZGre    A    G        1      2        2 
  30 chr30_23658328     ZHar    A    G        0      0        2 
  30 chr30_23658328   Sample    A    G        0      0        2 
  30 chr30_23666218     AAsi    G    T        1      2        2 
  30 chr30_23666218     AKia    G    T        0      0        2 
  30 chr30_23666218     AOna    G    T        0      0        2 
  30 chr30_23666218     ASom    G    T        1      2        2 
  30 chr30_23666218     HCab    G    T        0      0        2 
  30 chr30_23666218     HPrz    G    T        0      0        2 
  30 chr30_23666218     ZBoe    G    T        0      0        2 
  30 chr30_23666218     ZGre    G    T        0      0        2 
  30 chr30_23666218     ZHar    G    T        0      0        2 
  30 chr30_23666218   Sample    G    T        1      2        2 
  30 chr30_23679022     AAsi    G    C        0      0        2 
  30 chr30_23679022     AKia    G    C        0      0        2 
  30 chr30_23679022     AOna    G    C        0      0        2 
  30 chr30_23679022     ASom    G    C        0      0        2 
  30 chr30_23679022     HCab    G    C        0      0        2 
  30 chr30_23679022     HPrz    G    C      0.5      1        2 
  30 chr30_23679022     ZBoe    G    C        0      0        2 
  30 chr30_23679022     ZGre    G    C        0      0        2 
  30 chr30_23679022     ZHar    G    C        0      0        2 
  30 chr30_23679022   Sample    G    C        0      0        2 
  30 chr30_23682007     AAsi    A    C        0      0        2 
  30 chr30_23682007     AKia    A    C      0.5      1        2 
  30 chr30_23682007     AOna    A    C        0      0        2 
  30 chr30_23682007     ASom    A    C        0      0        2 
  30 chr30_23682007     HCab    A    C        0      0        2 
  30 chr30_23682007     HPrz    A    C        0      0        2 
  30 chr30_23682007     ZBoe    A    C        0      0        2 
  30 chr30_23682007     ZGre    A    C        0      0        2 
  30 chr30_23682007     ZHar    A    C        0      0        2 
  30 chr30_23682007   Sample    A    C        0      0        2 
  30 chr30_23693502     AAsi    A    T        0      0        2 
  30 chr30_23693502     AKia    A    T        0      0        2 
  30 chr30_23693502     AOna    A    T        0      0        2 
  30 chr30_23693502     ASom    A    T        0      0        2 
  30 chr30_23693502     HCab    A    T        1      2        2 
  30 chr30_23693502     HPrz    A    T        1      2        2 
  30 chr30_23693502     ZBoe    A    T        0      0        2 
  30 chr30_23693502     ZGre    A    T        0      0        2 
  30 chr30_23693502     ZHar    A    T        0      0        2 
  30 chr30_23693502   Sample    A    T        0      0        2 
  30 chr30_23741316     AAsi    G    C        0      0        2 
  30 chr30_23741316     AKia    G    C        0      0        2 
  30 chr30_23741316     AOna    G    C        0      0        2 
  30 chr30_23741316     ASom    G    C        0      0        2 
  30 chr30_23741316     HCab    G    C        1      2        2 
  30 chr30_23741316     HPrz    G    C        1      2        2 
  30 chr30_23741316     ZBoe    G    C        0      0        2 
  30 chr30_23741316     ZGre    G    C        0      0        2 
  30 chr30_23741316     ZHar    G    C        0      0        2 
  30 chr30_23741316   Sample    G    C        0      0        2 
  30 chr30_23744078     AAsi    G    C        0      0        2 
  30 chr30_23744078     AKia    G    C        0      0        2 
  30 chr30_23744078     AOna    G    C        0      0        2 
  30 chr30_23744078     ASom    G    C        0      0        2 
  30 chr30_23744078     HCab    G    C        0      0        2 
  30 chr30_23744078     HPrz    G    C        0      0        2 
  30 chr30_23744078     ZBoe    G    C      0.5      1        2 
  30 chr30_23744078     ZGre    G    C        0      0        2 
  30 chr30_23744078     ZHar    G    C        0      0        2 
  30 chr30_23744078   Sample    G    C        0      0        2 
  30 chr30_23748140     AAsi    A    G        1      2        2 
  30 chr30_23748140     AKia    A    G        0      0        2 
  30 chr30_23748140     AOna    A    G        0      0        2 
  30 chr30_23748140     ASom    A    G        1      2        2 
  30 chr30_23748140     HCab    A    G        0      0        2 
  30 chr30_23748140     HPrz    A    G        0      0        2 
  30 chr30_23748140     ZBoe    A    G        0      0        2 
  30 chr30_23748140     ZGre    A    G        0      0        2 
  30 chr30_23748140     ZHar    A    G        0      0        2 
  30 chr30_23748140   Sample    A    G        1      2        2 
  30 chr30_23753599     AAsi    C    A        0      0        2 
  30 chr30_23753599     AKia    C    A        0      0        2 
  30 chr30_23753599     AOna    C    A        0      0        2 
  30 chr30_23753599     ASom    C    A        0      0        2 
  30 chr30_23753599     HCab    C    A        1      2        2 
  30 chr30_23753599     HPrz    C    A        1      2        2 
  30 chr30_23753599     ZBoe    C    A        0      0        2 
  30 chr30_23753599     ZGre    C    A        0      0        2 
  30 chr30_23753599     ZHar    C    A        0      0        2 
  30 chr30_23753599   Sample    C    A        0      0        2 
  30 chr30_23764093     AAsi    T    C        0      0        2 
  30 chr30_23764093     AKia    T    C        1      2        2 
  30 chr30_23764093     AOna    T    C        0      0        2 
  30 chr30_23764093     ASom    T    C        0      0        2 
  30 chr30_23764093     HCab    T    C        0      0        2 
  30 chr30_23764093     HPrz    T    C        0      0        2 
  30 chr30_23764093     ZBoe    T    C        0      0        2 
  30 chr30_23764093     ZGre    T    C        0      0        2 
  30 chr30_23764093     ZHar    T    C        0      0        2 
  30 chr30_23764093   Sample    T    C        0      0        2 
  30 chr30_23770157     AAsi    T    C        0      0        2 
  30 chr30_23770157     AKia    T    C        0      0        2 
  30 chr30_23770157     AOna    T    C        0      0        2 
  30 chr30_23770157     ASom    T    C        0      0        2 
  30 chr30_23770157     HCab    T    C        1      2        2 
  30 chr30_23770157     HPrz    T    C      0.5      1        2 
  30 chr30_23770157     ZBoe    T    C        0      0        2 
  30 chr30_23770157     ZGre    T    C        0      0        2 
  30 chr30_23770157     ZHar    T    C        0      0        2 
  30 chr30_23770157   Sample    T    C        0      0        2 
  30 chr30_23770590     AAsi    T    C        0      0        2 
  30 chr30_23770590     AKia    T    C        0      0        2 
  30 chr30_23770590     AOna    T    C        0      0        2 
  30 chr30_23770590     ASom    T    C        0      0        2 
  30 chr30_23770590     HCab    T    C        0      0        2 
  30 chr30_23770590     HPrz    T    C        0      0        2 
  30 chr30_23770590     ZBoe    T    C        0      0        2 
  30 chr30_23770590     ZGre    T    C        0      0        2 
  30 chr30_23770590     ZHar    T    C      0.5      1        2 
  30 chr30_23770590   Sample    T    C        0      0        2 
  30 chr30_23770877     AAsi    C    T        0      0        2 
  30 chr30_23770877     AKia    C    T      0.5      1        2 
  30 chr30_23770877     AOna    C    T        0      0        2 
  30 chr30_23770877     ASom    C    T        0      0        2 
  30 chr30_23770877     HCab    C    T        0      0        2 
  30 chr30_23770877     HPrz    C    T        0      0        2 
  30 chr30_23770877     ZBoe    C    T        0      0        2 
  30 chr30_23770877     ZGre    C    T        0      0        2 
  30 chr30_23770877     ZHar    C    T        0      0        2 
  30 chr30_23770877   Sample    C    T        0      0        2 
  30 chr30_23772109     AAsi    G    A        0      0        2 
  30 chr30_23772109     AKia    G    A        0      0        2 
  30 chr30_23772109     AOna    G    A        0      0        2 
  30 chr30_23772109     ASom    G    A        0      0        2 
  30 chr30_23772109     HCab    G    A        0      0        2 
  30 chr30_23772109     HPrz    G    A        0      0        2 
  30 chr30_23772109     ZBoe    G    A        0      0        2 
  30 chr30_23772109     ZGre    G    A        1      2        2 
  30 chr30_23772109     ZHar    G    A        0      0        2 
  30 chr30_23772109   Sample    G    A        0      0        2 
  30 chr30_23772401     AAsi    T    C        0      0        2 
  30 chr30_23772401     AKia    T    C        0      0        2 
  30 chr30_23772401     AOna    T    C        0      0        2 
  30 chr30_23772401     ASom    T    C        0      0        2 
  30 chr30_23772401     HCab    T    C        1      2        2 
  30 chr30_23772401     HPrz    T    C        1      2        2 
  30 chr30_23772401     ZBoe    T    C        0      0        2 
  30 chr30_23772401     ZGre    T    C        0      0        2 
  30 chr30_23772401     ZHar    T    C        0      0        2 
  30 chr30_23772401   Sample    T    C        0      0        2 
  30 chr30_23773031     AAsi    G    A      0.5      1        2 
  30 chr30_23773031     AKia    G    A        0      0        2 
  30 chr30_23773031     AOna    G    A        0      0        2 
  30 chr30_23773031     ASom    G    A        0      0        2 
  30 chr30_23773031     HCab    G    A        0      0        2 
  30 chr30_23773031     HPrz    G    A        0      0        2 
  30 chr30_23773031     ZBoe    G    A        0      0        2 
  30 chr30_23773031     ZGre    G    A        0      0        2 
  30 chr30_23773031     ZHar    G    A        0      0        2 
  30 chr30_23773031   Sample    G    A        0      0        2 
  30 chr30_23775301     AAsi    A    G      0.5      1        2 
  30 chr30_23775301     AKia    A    G        0      0        2 
  30 chr30_23775301     AOna    A    G        0      0        2 
  30 chr30_23775301     ASom    A    G      0.5      1        2 
  30 chr30_23775301     HCab    A    G        0      0        2 
  30 chr30_23775301     HPrz    A    G        0      0        2 
  30 chr30_23775301     ZBoe    A    G        0      0        2 
  30 chr30_23775301     ZGre    A    G        0      0        2 
  30 chr30_23775301     ZHar    A    G        0      0        2 
  30 chr30_23775301   Sample    A    G        0      0        2 
  30 chr30_23775764     AAsi    T    C        0      0        2 
  30 chr30_23775764     AKia    T    C        0      0        2 
  30 chr30_23775764     AOna    T    C        0      0        2 
  30 chr30_23775764     ASom    T    C        0      0        2 
  30 chr30_23775764     HCab    T    C        0      0        2 
  30 chr30_23775764     HPrz    T    C        0      0        2 
  30 chr30_23775764     ZBoe    T    C        0      0        2 
  30 chr30_23775764     ZGre    T    C        1      2        2 
  30 chr30_23775764     ZHar    T    C        0      0        2 
  30 chr30_23775764   Sample    T    C        0      0        2 
  30 chr30_23790492     AAsi    A    G        0      0        2 
  30 chr30_23790492     AKia    A    G      0.5      1        2 
  30 chr30_23790492     AOna    A    G        0      0        2 
  30 chr30_23790492     ASom    A    G        0      0        2 
  30 chr30_23790492     HCab    A    G        0      0        2 
  30 chr30_23790492     HPrz    A    G        0      0        2 
  30 chr30_23790492     ZBoe    A    G        0      0        2 
  30 chr30_23790492     ZGre    A    G        0      0        2 
  30 chr30_23790492     ZHar    A    G        0      0        2 
  30 chr30_23790492   Sample    A    G        0      0        2 
  30 chr30_23791686     AAsi    T    A        0      0        2 
  30 chr30_23791686     AKia    T    A        1      2        2 
  30 chr30_23791686     AOna    T    A      0.5      1        2 
  30 chr30_23791686     ASom    T    A        0      0        2 
  30 chr30_23791686     HCab    T    A        0      0        2 
  30 chr30_23791686     HPrz    T    A        0      0        2 
  30 chr30_23791686     ZBoe    T    A        0      0        2 
  30 chr30_23791686     ZGre    T    A        0      0        2 
  30 chr30_23791686     ZHar    T    A        0      0        2 
  30 chr30_23791686   Sample    T    A        0      0        2 
  30 chr30_23796430     AAsi    A    G        0      0        2 
  30 chr30_23796430     AKia    A    G        0      0        2 
  30 chr30_23796430     AOna    A    G        0      0        2 
  30 chr30_23796430     ASom    A    G      0.5      1        2 
  30 chr30_23796430     HCab    A    G        0      0        2 
  30 chr30_23796430     HPrz    A    G        0      0        2 
  30 chr30_23796430     ZBoe    A    G        0      0        2 
  30 chr30_23796430     ZGre    A    G        0      0        2 
  30 chr30_23796430     ZHar    A    G        0      0        2 
  30 chr30_23796430   Sample    A    G        0      0        2 
  30 chr30_23810158     AAsi    C    T        0      0        2 
  30 chr30_23810158     AKia    C    T        0      0        2 
  30 chr30_23810158     AOna    C    T        0      0        2 
  30 chr30_23810158     ASom    C    T        0      0        2 
  30 chr30_23810158     HCab    C    T        1      2        2 
  30 chr30_23810158     HPrz    C    T        1      2        2 
  30 chr30_23810158     ZBoe    C    T        0      0        2 
  30 chr30_23810158     ZGre    C    T        0      0        2 
  30 chr30_23810158     ZHar    C    T        0      0        2 
  30 chr30_23810158   Sample    C    T        0      0        2 
  30 chr30_23812549     AAsi    C    T        0      0        2 
  30 chr30_23812549     AKia    C    T        0      0        2 
  30 chr30_23812549     AOna    C    T        0      0        2 
  30 chr30_23812549     ASom    C    T        0      0        2 
  30 chr30_23812549     HCab    C    T        1      2        2 
  30 chr30_23812549     HPrz    C    T        0      0        2 
  30 chr30_23812549     ZBoe    C    T        0      0        2 
  30 chr30_23812549     ZGre    C    T        0      0        2 
  30 chr30_23812549     ZHar    C    T        0      0        2 
  30 chr30_23812549   Sample    C    T        0      0        2 
  30 chr30_23840920     AAsi    T    A        0      0        2 
  30 chr30_23840920     AKia    T    A      0.5      1        2 
  30 chr30_23840920     AOna    T    A        0      0        2 
  30 chr30_23840920     ASom    T    A        0      0        2 
  30 chr30_23840920     HCab    T    A        0      0        2 
  30 chr30_23840920     HPrz    T    A        0      0        2 
  30 chr30_23840920     ZBoe    T    A        0      0        2 
  30 chr30_23840920     ZGre    T    A        0      0        2 
  30 chr30_23840920     ZHar    T    A        0      0        2 
  30 chr30_23840920   Sample    T    A        0      0        2 
  30 chr30_23846103     AAsi    A    G        0      0        2 
  30 chr30_23846103     AKia    A    G        0      0        2 
  30 chr30_23846103     AOna    A    G        0      0        2 
  30 chr30_23846103     ASom    A    G        0      0        2 
  30 chr30_23846103     HCab    A    G        0      0        2 
  30 chr30_23846103     HPrz    A    G      0.5      1        2 
  30 chr30_23846103     ZBoe    A    G        0      0        2 
  30 chr30_23846103     ZGre    A    G        1      2        2 
  30 chr30_23846103     ZHar    A    G        0      0        2 
  30 chr30_23846103   Sample    A    G        0      0        2 
  30 chr30_23850341     AAsi    C    A        0      0        2 
  30 chr30_23850341     AKia    C    A        0      0        2 
  30 chr30_23850341     AOna    C    A        0      0        2 
  30 chr30_23850341     ASom    C    A        0      0        2 
  30 chr30_23850341     HCab    C    A        0      0        2 
  30 chr30_23850341     HPrz    C    A        0      0        2 
  30 chr30_23850341     ZBoe    C    A        0      0        2 
  30 chr30_23850341     ZGre    C    A        0      0        2 
  30 chr30_23850341     ZHar    C    A        1      2        2 
  30 chr30_23850341   Sample    C    A        0      0        2 
  30 chr30_23853960     AAsi    C    T        0      0        2 
  30 chr30_23853960     AKia    C    T        0      0        2 
  30 chr30_23853960     AOna    C    T        0      0        2 
  30 chr30_23853960     ASom    C    T        0      0        2 
  30 chr30_23853960     HCab    C    T        0      0        2 
  30 chr30_23853960     HPrz    C    T        0      0        2 
  30 chr30_23853960     ZBoe    C    T      0.5      1        2 
  30 chr30_23853960     ZGre    C    T        0      0        2 
  30 chr30_23853960     ZHar    C    T        0      0        2 
  30 chr30_23853960   Sample    C    T        0      0        2 
  30 chr30_23855833     AAsi    T    A        0      0        2 
  30 chr30_23855833     AKia    T    A        0      0        2 
  30 chr30_23855833     AOna    T    A        0      0        2 
  30 chr30_23855833     ASom    T    A        0      0        2 
  30 chr30_23855833     HCab    T    A        0      0        2 
  30 chr30_23855833     HPrz    T    A        0      0        2 
  30 chr30_23855833     ZBoe    T    A        0      0        2 
  30 chr30_23855833     ZGre    T    A        1      2        2 
  30 chr30_23855833     ZHar    T    A        0      0        2 
  30 chr30_23855833   Sample    T    A        0      0        2 
  30 chr30_23868196     AAsi    C    A        0      0        2 
  30 chr30_23868196     AKia    C    A        1      2        2 
  30 chr30_23868196     AOna    C    A        0      0        2 
  30 chr30_23868196     ASom    C    A        0      0        2 
  30 chr30_23868196     HCab    C    A        0      0        2 
  30 chr30_23868196     HPrz    C    A        0      0        2 
  30 chr30_23868196     ZBoe    C    A        0      0        2 
  30 chr30_23868196     ZGre    C    A        0      0        2 
  30 chr30_23868196     ZHar    C    A        0      0        2 
  30 chr30_23868196   Sample    C    A        0      0        2 
  30 chr30_23869030     AAsi    G    C        0      0        2 
  30 chr30_23869030     AKia    G    C      0.5      1        2 
  30 chr30_23869030     AOna    G    C        0      0        2 
  30 chr30_23869030     ASom    G    C        0      0        2 
  30 chr30_23869030     HCab    G    C        0      0        2 
  30 chr30_23869030     HPrz    G    C        0      0        2 
  30 chr30_23869030     ZBoe    G    C        0      0        2 
  30 chr30_23869030     ZGre    G    C        0      0        2 
  30 chr30_23869030     ZHar    G    C        0      0        2 
  30 chr30_23869030   Sample    G    C        0      0        2 
  30 chr30_23869219     AAsi    T    C        0      0        2 
  30 chr30_23869219     AKia    T    C        0      0        2 
  30 chr30_23869219     AOna    T    C      0.5      1        2 
  30 chr30_23869219     ASom    T    C        0      0        2 
  30 chr30_23869219     HCab    T    C        1      2        2 
  30 chr30_23869219     HPrz    T    C        1      2        2 
  30 chr30_23869219     ZBoe    T    C        0      0        2 
  30 chr30_23869219     ZGre    T    C        0      0        2 
  30 chr30_23869219     ZHar    T    C        0      0        2 
  30 chr30_23869219   Sample    T    C        0      0        2 
  30 chr30_23878064     AAsi    T    C        0      0        2 
  30 chr30_23878064     AKia    T    C        0      0        2 
  30 chr30_23878064     AOna    T    C        0      0        2 
  30 chr30_23878064     ASom    T    C        0      0        2 
  30 chr30_23878064     HCab    T    C        0      0        2 
  30 chr30_23878064     HPrz    T    C        0      0        2 
  30 chr30_23878064     ZBoe    T    C        1      2        2 
  30 chr30_23878064     ZGre    T    C        0      0        2 
  30 chr30_23878064     ZHar    T    C        0      0        2 
  30 chr30_23878064   Sample    T    C        0      0        2 
  30 chr30_23885204     AAsi    A    G        0      0        2 
  30 chr30_23885204     AKia    A    G        0      0        2 
  30 chr30_23885204     AOna    A    G        0      0        2 
  30 chr30_23885204     ASom    A    G        0      0        2 
  30 chr30_23885204     HCab    A    G        0      0        2 
  30 chr30_23885204     HPrz    A    G        0      0        2 
  30 chr30_23885204     ZBoe    A    G        0      0        2 
  30 chr30_23885204     ZGre    A    G        1      2        2 
  30 chr30_23885204     ZHar    A    G        0      0        2 
  30 chr30_23885204   Sample    A    G        0      0        2 
  30 chr30_23889339     AAsi    G    A        0      0        2 
  30 chr30_23889339     AKia    G    A        0      0        2 
  30 chr30_23889339     AOna    G    A        0      0        2 
  30 chr30_23889339     ASom    G    A        0      0        2 
  30 chr30_23889339     HCab    G    A        0      0        2 
  30 chr30_23889339     HPrz    G    A        0      0        2 
  30 chr30_23889339     ZBoe    G    A        0      0        2 
  30 chr30_23889339     ZGre    G    A        0      0        2 
  30 chr30_23889339     ZHar    G    A        1      2        2 
  30 chr30_23889339   Sample    G    A        0      0        2 
  30 chr30_23902731     AAsi    A    T        0      0        2 
  30 chr30_23902731     AKia    A    T        0      0        2 
  30 chr30_23902731     AOna    A    T        0      0        2 
  30 chr30_23902731     ASom    A    T        0      0        2 
  30 chr30_23902731     HCab    A    T        1      2        2 
  30 chr30_23902731     HPrz    A    T        1      2        2 
  30 chr30_23902731     ZBoe    A    T        0      0        2 
  30 chr30_23902731     ZGre    A    T        0      0        2 
  30 chr30_23902731     ZHar    A    T        0      0        2 
  30 chr30_23902731   Sample    A    T        0      0        2 
  30 chr30_23902838     AAsi    A    G        0      0        2 
  30 chr30_23902838     AKia    A    G        0      0        2 
  30 chr30_23902838     AOna    A    G        0      0        2 
  30 chr30_23902838     ASom    A    G        0      0        2 
  30 chr30_23902838     HCab    A    G      0.5      1        2 
  30 chr30_23902838     HPrz    A    G        0      0        2 
  30 chr30_23902838     ZBoe    A    G        0      0        2 
  30 chr30_23902838     ZGre    A    G        0      0        2 
  30 chr30_23902838     ZHar    A    G        0      0        2 
  30 chr30_23902838   Sample    A    G        0      0        2 
  30 chr30_23904143     AAsi    T    G        0      0        2 
  30 chr30_23904143     AKia    T    G        0      0        2 
  30 chr30_23904143     AOna    T    G        0      0        2 
  30 chr30_23904143     ASom    T    G      0.5      1        2 
  30 chr30_23904143     HCab    T    G        0      0        2 
  30 chr30_23904143     HPrz    T    G        0      0        2 
  30 chr30_23904143     ZBoe    T    G        1      2        2 
  30 chr30_23904143     ZGre    T    G        1      2        2 
  30 chr30_23904143     ZHar    T    G        1      2        2 
  30 chr30_23904143   Sample    T    G        0      0        2 
  30 chr30_23917841     AAsi    T    C      0.5      1        2 
  30 chr30_23917841     AKia    T    C        0      0        2 
  30 chr30_23917841     AOna    T    C        0      0        2 
  30 chr30_23917841     ASom    T    C        0      0        2 
  30 chr30_23917841     HCab    T    C        0      0        2 
  30 chr30_23917841     HPrz    T    C        0      0        2 
  30 chr30_23917841     ZBoe    T    C        0      0        2 
  30 chr30_23917841     ZGre    T    C        0      0        2 
  30 chr30_23917841     ZHar    T    C        0      0        2 
  30 chr30_23917841   Sample    T    C        0      0        2 
  30 chr30_23922868     AAsi    T    G        1      2        2 
  30 chr30_23922868     AKia    T    G        0      0        2 
  30 chr30_23922868     AOna    T    G        0      0        2 
  30 chr30_23922868     ASom    T    G        1      2        2 
  30 chr30_23922868     HCab    T    G        0      0        2 
  30 chr30_23922868     HPrz    T    G        0      0        2 
  30 chr30_23922868     ZBoe    T    G        0      0        2 
  30 chr30_23922868     ZGre    T    G        0      0        2 
  30 chr30_23922868     ZHar    T    G        0      0        2 
  30 chr30_23922868   Sample    T    G        1      2        2 
  30 chr30_23931038     AAsi    C    T        0      0        2 
  30 chr30_23931038     AKia    C    T        0      0        2 
  30 chr30_23931038     AOna    C    T        0      0        2 
  30 chr30_23931038     ASom    C    T        0      0        2 
  30 chr30_23931038     HCab    C    T        1      2        2 
  30 chr30_23931038     HPrz    C    T        1      2        2 
  30 chr30_23931038     ZBoe    C    T        0      0        2 
  30 chr30_23931038     ZGre    C    T        0      0        2 
  30 chr30_23931038     ZHar    C    T        0      0        2 
  30 chr30_23931038   Sample    C    T        0      0        2 
  30 chr30_23932123     AAsi    T    G        0      0        2 
  30 chr30_23932123     AKia    T    G        0      0        2 
  30 chr30_23932123     AOna    T    G        0      0        2 
  30 chr30_23932123     ASom    T    G        0      0        2 
  30 chr30_23932123     HCab    T    G        1      2        2 
  30 chr30_23932123     HPrz    T    G        1      2        2 
  30 chr30_23932123     ZBoe    T    G        0      0        2 
  30 chr30_23932123     ZGre    T    G        0      0        2 
  30 chr30_23932123     ZHar    T    G        0      0        2 
  30 chr30_23932123   Sample    T    G        0      0        2 
  30 chr30_23950839     AAsi    G    C        0      0        2 
  30 chr30_23950839     AKia    G    C        0      0        2 
  30 chr30_23950839     AOna    G    C        0      0        2 
  30 chr30_23950839     ASom    G    C        0      0        2 
  30 chr30_23950839     HCab    G    C        0      0        2 
  30 chr30_23950839     HPrz    G    C      0.5      1        2 
  30 chr30_23950839     ZBoe    G    C        0      0        2 
  30 chr30_23950839     ZGre    G    C        0      0        2 
  30 chr30_23950839     ZHar    G    C        0      0        2 
  30 chr30_23950839   Sample    G    C        0      0        2 
  30 chr30_23951409     AAsi    C    A        0      0        2 
  30 chr30_23951409     AKia    C    A        0      0        2 
  30 chr30_23951409     AOna    C    A        0      0        2 
  30 chr30_23951409     ASom    C    A        0      0        2 
  30 chr30_23951409     HCab    C    A        1      2        2 
  30 chr30_23951409     HPrz    C    A        1      2        2 
  30 chr30_23951409     ZBoe    C    A        0      0        2 
  30 chr30_23951409     ZGre    C    A        0      0        2 
  30 chr30_23951409     ZHar    C    A        0      0        2 
  30 chr30_23951409   Sample    C    A        0      0        2 
  30 chr30_23952957     AAsi    G    A        0      0        2 
  30 chr30_23952957     AKia    G    A        0      0        2 
  30 chr30_23952957     AOna    G    A        0      0        2 
  30 chr30_23952957     ASom    G    A        0      0        2 
  30 chr30_23952957     HCab    G    A        1      2        2 
  30 chr30_23952957     HPrz    G    A        1      2        2 
  30 chr30_23952957     ZBoe    G    A        0      0        2 
  30 chr30_23952957     ZGre    G    A        0      0        2 
  30 chr30_23952957     ZHar    G    A        0      0        2 
  30 chr30_23952957   Sample    G    A        0      0        2 
  30 chr30_23978211     AAsi    C    T        0      0        2 
  30 chr30_23978211     AKia    C    T        0      0        2 
  30 chr30_23978211     AOna    C    T        0      0        2 
  30 chr30_23978211     ASom    C    T        0      0        2 
  30 chr30_23978211     HCab    C    T        0      0        2 
  30 chr30_23978211     HPrz    C    T        0      0        2 
  30 chr30_23978211     ZBoe    C    T        0      0        2 
  30 chr30_23978211     ZGre    C    T      0.5      1        2 
  30 chr30_23978211     ZHar    C    T        0      0        2 
  30 chr30_23978211   Sample    C    T        0      0        2 
  30 chr30_23981048     AAsi    C    T        0      0        2 
  30 chr30_23981048     AKia    C    T        0      0        2 
  30 chr30_23981048     AOna    C    T      0.5      1        2 
  30 chr30_23981048     ASom    C    T        0      0        2 
  30 chr30_23981048     HCab    C    T        0      0        2 
  30 chr30_23981048     HPrz    C    T        0      0        2 
  30 chr30_23981048     ZBoe    C    T        0      0        2 
  30 chr30_23981048     ZGre    C    T        0      0        2 
  30 chr30_23981048     ZHar    C    T        0      0        2 
  30 chr30_23981048   Sample    C    T        0      0        2 
  30 chr30_23986550     AAsi    T    C        0      0        2 
  30 chr30_23986550     AKia    T    C        0      0        2 
  30 chr30_23986550     AOna    T    C        0      0        2 
  30 chr30_23986550     ASom    T    C        0      0        2 
  30 chr30_23986550     HCab    T    C        0      0        2 
  30 chr30_23986550     HPrz    T    C        0      0        2 
  30 chr30_23986550     ZBoe    T    C        0      0        2 
  30 chr30_23986550     ZGre    T    C      0.5      1        2 
  30 chr30_23986550     ZHar    T    C        0      0        2 
  30 chr30_23986550   Sample    T    C        0      0        2 
  30 chr30_23987181     AAsi    C    T        0      0        2 
  30 chr30_23987181     AKia    C    T        0      0        2 
  30 chr30_23987181     AOna    C    T        0      0        2 
  30 chr30_23987181     ASom    C    T        0      0        2 
  30 chr30_23987181     HCab    C    T        0      0        2 
  30 chr30_23987181     HPrz    C    T        0      0        2 
  30 chr30_23987181     ZBoe    C    T        1      2        2 
  30 chr30_23987181     ZGre    C    T        0      0        2 
  30 chr30_23987181     ZHar    C    T        0      0        2 
  30 chr30_23987181   Sample    C    T        0      0        2 
  30 chr30_23988676     AAsi    C    T        0      0        2 
  30 chr30_23988676     AKia    C    T        0      0        2 
  30 chr30_23988676     AOna    C    T        0      0        2 
  30 chr30_23988676     ASom    C    T        0      0        2 
  30 chr30_23988676     HCab    C    T        0      0        2 
  30 chr30_23988676     HPrz    C    T        0      0        2 
  30 chr30_23988676     ZBoe    C    T        1      2        2 
  30 chr30_23988676     ZGre    C    T        0      0        2 
  30 chr30_23988676     ZHar    C    T        0      0        2 
  30 chr30_23988676   Sample    C    T        0      0        2 
  30 chr30_23994170     AAsi    G    A        0      0        2 
  30 chr30_23994170     AKia    G    A        0      0        2 
  30 chr30_23994170     AOna    G    A        0      0        2 
  30 chr30_23994170     ASom    G    A        0      0        2 
  30 chr30_23994170     HCab    G    A        0      0        2 
  30 chr30_23994170     HPrz    G    A        0      0        2 
  30 chr30_23994170     ZBoe    G    A        0      0        2 
  30 chr30_23994170     ZGre    G    A        0      0        2 
  30 chr30_23994170     ZHar    G    A      0.5      1        2 
  30 chr30_23994170   Sample    G    A        0      0        2 
  30 chr30_23996703     AAsi    G    T        0      0        2 
  30 chr30_23996703     AKia    G    T        0      0        2 
  30 chr30_23996703     AOna    G    T        0      0        2 
  30 chr30_23996703     ASom    G    T        0      0        2 
  30 chr30_23996703     HCab    G    T        0      0        2 
  30 chr30_23996703     HPrz    G    T        0      0        2 
  30 chr30_23996703     ZBoe    G    T        0      0        2 
  30 chr30_23996703     ZGre    G    T        0      0        2 
  30 chr30_23996703     ZHar    G    T      0.5      1        2 
  30 chr30_23996703   Sample    G    T        0      0        2 
  30 chr30_24002091     AAsi    C    A        0      0        2 
  30 chr30_24002091     AKia    C    A        0      0        2 
  30 chr30_24002091     AOna    C    A        0      0        2 
  30 chr30_24002091     ASom    C    A        0      0        2 
  30 chr30_24002091     HCab    C    A        0      0        2 
  30 chr30_24002091     HPrz    C    A        0      0        2 
  30 chr30_24002091     ZBoe    C    A        1      2        2 
  30 chr30_24002091     ZGre    C    A        1      2        2 
  30 chr30_24002091     ZHar    C    A        1      2        2 
  30 chr30_24002091   Sample    C    A        0      0        2 
  30 chr30_24011638     AAsi    T    C        0      0        2 
  30 chr30_24011638     AKia    T    C        0      0        2 
  30 chr30_24011638     AOna    T    C        0      0        2 
  30 chr30_24011638     ASom    T    C        0      0        2 
  30 chr30_24011638     HCab    T    C        0      0        2 
  30 chr30_24011638     HPrz    T    C        0      0        2 
  30 chr30_24011638     ZBoe    T    C        0      0        2 
  30 chr30_24011638     ZGre    T    C      0.5      1        2 
  30 chr30_24011638     ZHar    T    C        0      0        2 
  30 chr30_24011638   Sample    T    C        0      0        2 
  30 chr30_24013756     AAsi    T    C        0      0        2 
  30 chr30_24013756     AKia    T    C      0.5      1        2 
  30 chr30_24013756     AOna    T    C      0.5      1        2 
  30 chr30_24013756     ASom    T    C        0      0        2 
  30 chr30_24013756     HCab    T    C        0      0        2 
  30 chr30_24013756     HPrz    T    C        0      0        2 
  30 chr30_24013756     ZBoe    T    C        0      0        2 
  30 chr30_24013756     ZGre    T    C        0      0        2 
  30 chr30_24013756     ZHar    T    C        0      0        2 
  30 chr30_24013756   Sample    T    C        0      0        2 
  30 chr30_24019798     AAsi    G    A        0      0        2 
  30 chr30_24019798     AKia    G    A        0      0        2 
  30 chr30_24019798     AOna    G    A        0      0        2 
  30 chr30_24019798     ASom    G    A        0      0        2 
  30 chr30_24019798     HCab    G    A        1      2        2 
  30 chr30_24019798     HPrz    G    A        1      2        2 
  30 chr30_24019798     ZBoe    G    A        0      0        2 
  30 chr30_24019798     ZGre    G    A        0      0        2 
  30 chr30_24019798     ZHar    G    A        0      0        2 
  30 chr30_24019798   Sample    G    A        0      0        2 
  30 chr30_24028912     AAsi    T    A        0      0        2 
  30 chr30_24028912     AKia    T    A        0      0        2 
  30 chr30_24028912     AOna    T    A        0      0        2 
  30 chr30_24028912     ASom    T    A        0      0        2 
  30 chr30_24028912     HCab    T    A        1      2        2 
  30 chr30_24028912     HPrz    T    A        1      2        2 
  30 chr30_24028912     ZBoe    T    A        0      0        2 
  30 chr30_24028912     ZGre    T    A        0      0        2 
  30 chr30_24028912     ZHar    T    A        0      0        2 
  30 chr30_24028912   Sample    T    A        0      0        2 
  30 chr30_24041861     AAsi    C    G        0      0        2 
  30 chr30_24041861     AKia    C    G        0      0        2 
  30 chr30_24041861     AOna    C    G        0      0        2 
  30 chr30_24041861     ASom    C    G        0      0        2 
  30 chr30_24041861     HCab    C    G        0      0        2 
  30 chr30_24041861     HPrz    C    G        0      0        2 
  30 chr30_24041861     ZBoe    C    G        1      2        2 
  30 chr30_24041861     ZGre    C    G        0      0        2 
  30 chr30_24041861     ZHar    C    G        0      0        2 
  30 chr30_24041861   Sample    C    G        0      0        2 
  30 chr30_24044542     AAsi    A    G        0      0        2 
  30 chr30_24044542     AKia    A    G        0      0        2 
  30 chr30_24044542     AOna    A    G        0      0        2 
  30 chr30_24044542     ASom    A    G        0      0        2 
  30 chr30_24044542     HCab    A    G        0      0        2 
  30 chr30_24044542     HPrz    A    G        0      0        2 
  30 chr30_24044542     ZBoe    A    G        0      0        2 
  30 chr30_24044542     ZGre    A    G        0      0        2 
  30 chr30_24044542     ZHar    A    G        1      2        2 
  30 chr30_24044542   Sample    A    G        1      2        2 
  30 chr30_24047055     AAsi    C    T        0      0        2 
  30 chr30_24047055     AKia    C    T        0      0        2 
  30 chr30_24047055     AOna    C    T        0      0        2 
  30 chr30_24047055     ASom    C    T        0      0        2 
  30 chr30_24047055     HCab    C    T        1      2        2 
  30 chr30_24047055     HPrz    C    T        1      2        2 
  30 chr30_24047055     ZBoe    C    T        0      0        2 
  30 chr30_24047055     ZGre    C    T        0      0        2 
  30 chr30_24047055     ZHar    C    T        0      0        2 
  30 chr30_24047055   Sample    C    T        0      0        2 
  30 chr30_24055325     AAsi    A    G        0      0        2 
  30 chr30_24055325     AKia    A    G        0      0        2 
  30 chr30_24055325     AOna    A    G        0      0        2 
  30 chr30_24055325     ASom    A    G        0      0        2 
  30 chr30_24055325     HCab    A    G        1      2        2 
  30 chr30_24055325     HPrz    A    G        1      2        2 
  30 chr30_24055325     ZBoe    A    G        0      0        2 
  30 chr30_24055325     ZGre    A    G        0      0        2 
  30 chr30_24055325     ZHar    A    G        0      0        2 
  30 chr30_24055325   Sample    A    G        0      0        2 
  30 chr30_24057223     AAsi    T    G      0.5      1        2 
  30 chr30_24057223     AKia    T    G        0      0        2 
  30 chr30_24057223     AOna    T    G        0      0        2 
  30 chr30_24057223     ASom    T    G        0      0        2 
  30 chr30_24057223     HCab    T    G        0      0        2 
  30 chr30_24057223     HPrz    T    G        0      0        2 
  30 chr30_24057223     ZBoe    T    G        0      0        2 
  30 chr30_24057223     ZGre    T    G        0      0        2 
  30 chr30_24057223     ZHar    T    G        0      0        2 
  30 chr30_24057223   Sample    T    G        0      0        2 
  30 chr30_24060682     AAsi    A    C        0      0        2 
  30 chr30_24060682     AKia    A    C        0      0        2 
  30 chr30_24060682     AOna    A    C        0      0        2 
  30 chr30_24060682     ASom    A    C        0      0        2 
  30 chr30_24060682     HCab    A    C        1      2        2 
  30 chr30_24060682     HPrz    A    C        1      2        2 
  30 chr30_24060682     ZBoe    A    C        0      0        2 
  30 chr30_24060682     ZGre    A    C        0      0        2 
  30 chr30_24060682     ZHar    A    C        0      0        2 
  30 chr30_24060682   Sample    A    C        0      0        2 
  30 chr30_24068109     AAsi    A    G        0      0        2 
  30 chr30_24068109     AKia    A    G        0      0        2 
  30 chr30_24068109     AOna    A    G        0      0        2 
  30 chr30_24068109     ASom    A    G        0      0        2 
  30 chr30_24068109     HCab    A    G        1      2        2 
  30 chr30_24068109     HPrz    A    G        1      2        2 
  30 chr30_24068109     ZBoe    A    G        0      0        2 
  30 chr30_24068109     ZGre    A    G        0      0        2 
  30 chr30_24068109     ZHar    A    G        0      0        2 
  30 chr30_24068109   Sample    A    G        0      0        2 
  30 chr30_24071464     AAsi    A    G        0      0        2 
  30 chr30_24071464     AKia    A    G        0      0        2 
  30 chr30_24071464     AOna    A    G        0      0        2 
  30 chr30_24071464     ASom    A    G      0.5      1        2 
  30 chr30_24071464     HCab    A    G        0      0        2 
  30 chr30_24071464     HPrz    A    G        0      0        2 
  30 chr30_24071464     ZBoe    A    G        0      0        2 
  30 chr30_24071464     ZGre    A    G        0      0        2 
  30 chr30_24071464     ZHar    A    G        0      0        2 
  30 chr30_24071464   Sample    A    G        0      0        2 
  30 chr30_24074028     AAsi    C    T        0      0        2 
  30 chr30_24074028     AKia    C    T        0      0        2 
  30 chr30_24074028     AOna    C    T        0      0        2 
  30 chr30_24074028     ASom    C    T        0      0        2 
  30 chr30_24074028     HCab    C    T        1      2        2 
  30 chr30_24074028     HPrz    C    T        1      2        2 
  30 chr30_24074028     ZBoe    C    T        0      0        2 
  30 chr30_24074028     ZGre    C    T        0      0        2 
  30 chr30_24074028     ZHar    C    T        0      0        2 
  30 chr30_24074028   Sample    C    T        0      0        2 
  30 chr30_24082320     AAsi    T    C        0      0        2 
  30 chr30_24082320     AKia    T    C        0      0        2 
  30 chr30_24082320     AOna    T    C      0.5      1        2 
  30 chr30_24082320     ASom    T    C        0      0        2 
  30 chr30_24082320     HCab    T    C        0      0        2 
  30 chr30_24082320     HPrz    T    C        0      0        2 
  30 chr30_24082320     ZBoe    T    C        0      0        2 
  30 chr30_24082320     ZGre    T    C        0      0        2 
  30 chr30_24082320     ZHar    T    C        0      0        2 
  30 chr30_24082320   Sample    T    C        0      0        2 
  30 chr30_24083056     AAsi    A    G        0      0        2 
  30 chr30_24083056     AKia    A    G        0      0        2 
  30 chr30_24083056     AOna    A    G        0      0        2 
  30 chr30_24083056     ASom    A    G        0      0        2 
  30 chr30_24083056     HCab    A    G        0      0        2 
  30 chr30_24083056     HPrz    A    G        0      0        2 
  30 chr30_24083056     ZBoe    A    G      0.5      1        2 
  30 chr30_24083056     ZGre    A    G        0      0        2 
  30 chr30_24083056     ZHar    A    G        0      0        2 
  30 chr30_24083056   Sample    A    G        0      0        2 
  30 chr30_24086088     AAsi    A    G        0      0        2 
  30 chr30_24086088     AKia    A    G        0      0        2 
  30 chr30_24086088     AOna    A    G      0.5      1        2 
  30 chr30_24086088     ASom    A    G        0      0        2 
  30 chr30_24086088     HCab    A    G        0      0        2 
  30 chr30_24086088     HPrz    A    G        0      0        2 
  30 chr30_24086088     ZBoe    A    G        0      0        2 
  30 chr30_24086088     ZGre    A    G        0      0        2 
  30 chr30_24086088     ZHar    A    G        0      0        2 
  30 chr30_24086088   Sample    A    G        0      0        2 
  30 chr30_24110724     AAsi    T    A        0      0        2 
  30 chr30_24110724     AKia    T    A        0      0        2 
  30 chr30_24110724     AOna    T    A        0      0        2 
  30 chr30_24110724     ASom    T    A        0      0        2 
  30 chr30_24110724     HCab    T    A        1      2        2 
  30 chr30_24110724     HPrz    T    A        1      2        2 
  30 chr30_24110724     ZBoe    T    A        0      0        2 
  30 chr30_24110724     ZGre    T    A        0      0        2 
  30 chr30_24110724     ZHar    T    A        0      0        2 
  30 chr30_24110724   Sample    T    A        0      0        2 
  30 chr30_24113191     AAsi    G    C        0      0        2 
  30 chr30_24113191     AKia    G    C      0.5      1        2 
  30 chr30_24113191     AOna    G    C        0      0        2 
  30 chr30_24113191     ASom    G    C        0      0        2 
  30 chr30_24113191     HCab    G    C        0      0        2 
  30 chr30_24113191     HPrz    G    C        0      0        2 
  30 chr30_24113191     ZBoe    G    C        0      0        2 
  30 chr30_24113191     ZGre    G    C        0      0        2 
  30 chr30_24113191     ZHar    G    C        0      0        2 
  30 chr30_24113191   Sample    G    C        0      0        2 
  30 chr30_24126974     AAsi    C    A        0      0        2 
  30 chr30_24126974     AKia    C    A        0      0        2 
  30 chr30_24126974     AOna    C    A        0      0        2 
  30 chr30_24126974     ASom    C    A        0      0        2 
  30 chr30_24126974     HCab    C    A        0      0        2 
  30 chr30_24126974     HPrz    C    A        0      0        2 
  30 chr30_24126974     ZBoe    C    A        0      0        2 
  30 chr30_24126974     ZGre    C    A        1      2        2 
  30 chr30_24126974     ZHar    C    A        0      0        2 
  30 chr30_24126974   Sample    C    A        0      0        2 
  30 chr30_24130582     AAsi    T    C        0      0        2 
  30 chr30_24130582     AKia    T    C        0      0        2 
  30 chr30_24130582     AOna    T    C        0      0        2 
  30 chr30_24130582     ASom    T    C        0      0        2 
  30 chr30_24130582     HCab    T    C        1      2        2 
  30 chr30_24130582     HPrz    T    C        0      0        2 
  30 chr30_24130582     ZBoe    T    C        0      0        2 
  30 chr30_24130582     ZGre    T    C        0      0        2 
  30 chr30_24130582     ZHar    T    C        0      0        2 
  30 chr30_24130582   Sample    T    C        0      0        2 
  30 chr30_24130646     AAsi    C    T        0      0        2 
  30 chr30_24130646     AKia    C    T        0      0        2 
  30 chr30_24130646     AOna    C    T        0      0        2 
  30 chr30_24130646     ASom    C    T        0      0        2 
  30 chr30_24130646     HCab    C    T        0      0        2 
  30 chr30_24130646     HPrz    C    T        0      0        2 
  30 chr30_24130646     ZBoe    C    T      0.5      1        2 
  30 chr30_24130646     ZGre    C    T        0      0        2 
  30 chr30_24130646     ZHar    C    T        0      0        2 
  30 chr30_24130646   Sample    C    T        0      0        2 
  30 chr30_24136825     AAsi    G    A        0      0        2 
  30 chr30_24136825     AKia    G    A        0      0        2 
  30 chr30_24136825     AOna    G    A      0.5      1        2 
  30 chr30_24136825     ASom    G    A        0      0        2 
  30 chr30_24136825     HCab    G    A        0      0        2 
  30 chr30_24136825     HPrz    G    A        0      0        2 
  30 chr30_24136825     ZBoe    G    A        0      0        2 
  30 chr30_24136825     ZGre    G    A        0      0        2 
  30 chr30_24136825     ZHar    G    A        0      0        2 
  30 chr30_24136825   Sample    G    A        0      0        2 
  30 chr30_24138731     AAsi    A    G        0      0        2 
  30 chr30_24138731     AKia    A    G        0      0        2 
  30 chr30_24138731     AOna    A    G        0      0        2 
  30 chr30_24138731     ASom    A    G        0      0        2 
  30 chr30_24138731     HCab    A    G        0      0        2 
  30 chr30_24138731     HPrz    A    G        0      0        2 
  30 chr30_24138731     ZBoe    A    G        0      0        2 
  30 chr30_24138731     ZGre    A    G        0      0        2 
  30 chr30_24138731     ZHar    A    G        1      2        2 
  30 chr30_24138731   Sample    A    G        0      0        2 
  30 chr30_24139393     AAsi    A    G        0      0        2 
  30 chr30_24139393     AKia    A    G        0      0        2 
  30 chr30_24139393     AOna    A    G        0      0        2 
  30 chr30_24139393     ASom    A    G      0.5      1        2 
  30 chr30_24139393     HCab    A    G        0      0        2 
  30 chr30_24139393     HPrz    A    G        0      0        2 
  30 chr30_24139393     ZBoe    A    G        0      0        2 
  30 chr30_24139393     ZGre    A    G        0      0        2 
  30 chr30_24139393     ZHar    A    G        0      0        2 
  30 chr30_24139393   Sample    A    G        0      0        2 
  30 chr30_24148917     AAsi    T    C        0      0        2 
  30 chr30_24148917     AKia    T    C        0      0        2 
  30 chr30_24148917     AOna    T    C        0      0        2 
  30 chr30_24148917     ASom    T    C        0      0        2 
  30 chr30_24148917     HCab    T    C        0      0        2 
  30 chr30_24148917     HPrz    T    C        0      0        2 
  30 chr30_24148917     ZBoe    T    C        0      0        2 
  30 chr30_24148917     ZGre    T    C        0      0        2 
  30 chr30_24148917     ZHar    T    C      0.5      1        2 
  30 chr30_24148917   Sample    T    C        0      0        2 
  30 chr30_24150129     AAsi    T    C        0      0        2 
  30 chr30_24150129     AKia    T    C        0      0        2 
  30 chr30_24150129     AOna    T    C        0      0        2 
  30 chr30_24150129     ASom    T    C        0      0        2 
  30 chr30_24150129     HCab    T    C        0      0        2 
  30 chr30_24150129     HPrz    T    C        0      0        2 
  30 chr30_24150129     ZBoe    T    C        0      0        2 
  30 chr30_24150129     ZGre    T    C        0      0        2 
  30 chr30_24150129     ZHar    T    C      0.5      1        2 
  30 chr30_24150129   Sample    T    C        0      0        2 
  30 chr30_24157287     AAsi    A    T        0      0        2 
  30 chr30_24157287     AKia    A    T        0      0        2 
  30 chr30_24157287     AOna    A    T        0      0        2 
  30 chr30_24157287     ASom    A    T        0      0        2 
  30 chr30_24157287     HCab    A    T        0      0        2 
  30 chr30_24157287     HPrz    A    T        0      0        2 
  30 chr30_24157287     ZBoe    A    T        0      0        2 
  30 chr30_24157287     ZGre    A    T      0.5      1        2 
  30 chr30_24157287     ZHar    A    T        0      0        2 
  30 chr30_24157287   Sample    A    T        0      0        2 
  30 chr30_24168331     AAsi    G    A        0      0        2 
  30 chr30_24168331     AKia    G    A        0      0        2 
  30 chr30_24168331     AOna    G    A        0      0        2 
  30 chr30_24168331     ASom    G    A        0      0        2 
  30 chr30_24168331     HCab    G    A        1      2        2 
  30 chr30_24168331     HPrz    G    A        1      2        2 
  30 chr30_24168331     ZBoe    G    A        0      0        2 
  30 chr30_24168331     ZGre    G    A        0      0        2 
  30 chr30_24168331     ZHar    G    A        0      0        2 
  30 chr30_24168331   Sample    G    A        0      0        2 
  30 chr30_24175087     AAsi    C    T        1      2        2 
  30 chr30_24175087     AKia    C    T        0      0        2 
  30 chr30_24175087     AOna    C    T        0      0        2 
  30 chr30_24175087     ASom    C    T        0      0        2 
  30 chr30_24175087     HCab    C    T        0      0        2 
  30 chr30_24175087     HPrz    C    T        0      0        2 
  30 chr30_24175087     ZBoe    C    T        0      0        2 
  30 chr30_24175087     ZGre    C    T        0      0        2 
  30 chr30_24175087     ZHar    C    T        0      0        2 
  30 chr30_24175087   Sample    C    T        1      2        2 
  30 chr30_24177004     AAsi    A    G        0      0        2 
  30 chr30_24177004     AKia    A    G        0      0        2 
  30 chr30_24177004     AOna    A    G        0      0        2 
  30 chr30_24177004     ASom    A    G        0      0        2 
  30 chr30_24177004     HCab    A    G        1      2        2 
  30 chr30_24177004     HPrz    A    G        1      2        2 
  30 chr30_24177004     ZBoe    A    G        0      0        2 
  30 chr30_24177004     ZGre    A    G        0      0        2 
  30 chr30_24177004     ZHar    A    G        0      0        2 
  30 chr30_24177004   Sample    A    G        0      0        2 
  30 chr30_24177803     AAsi    T    C        0      0        2 
  30 chr30_24177803     AKia    T    C        0      0        2 
  30 chr30_24177803     AOna    T    C        0      0        2 
  30 chr30_24177803     ASom    T    C        0      0        2 
  30 chr30_24177803     HCab    T    C        1      2        2 
  30 chr30_24177803     HPrz    T    C        0      0        2 
  30 chr30_24177803     ZBoe    T    C        0      0        2 
  30 chr30_24177803     ZGre    T    C        0      0        2 
  30 chr30_24177803     ZHar    T    C        0      0        2 
  30 chr30_24177803   Sample    T    C        0      0        2 
  30 chr30_24192180     AAsi    A    G        0      0        2 
  30 chr30_24192180     AKia    A    G        0      0        2 
  30 chr30_24192180     AOna    A    G        0      0        2 
  30 chr30_24192180     ASom    A    G        0      0        2 
  30 chr30_24192180     HCab    A    G        0      0        2 
  30 chr30_24192180     HPrz    A    G        1      2        2 
  30 chr30_24192180     ZBoe    A    G        0      0        2 
  30 chr30_24192180     ZGre    A    G        0      0        2 
  30 chr30_24192180     ZHar    A    G        0      0        2 
  30 chr30_24192180   Sample    A    G        0      0        2 
  30 chr30_24207976     AAsi    A    T        0      0        2 
  30 chr30_24207976     AKia    A    T        0      0        2 
  30 chr30_24207976     AOna    A    T      0.5      1        2 
  30 chr30_24207976     ASom    A    T        0      0        2 
  30 chr30_24207976     HCab    A    T        0      0        2 
  30 chr30_24207976     HPrz    A    T        0      0        2 
  30 chr30_24207976     ZBoe    A    T        0      0        2 
  30 chr30_24207976     ZGre    A    T        0      0        2 
  30 chr30_24207976     ZHar    A    T        0      0        2 
  30 chr30_24207976   Sample    A    T        0      0        2 
  30 chr30_24210603     AAsi    C    G        0      0        2 
  30 chr30_24210603     AKia    C    G        0      0        2 
  30 chr30_24210603     AOna    C    G      0.5      1        2 
  30 chr30_24210603     ASom    C    G        0      0        2 
  30 chr30_24210603     HCab    C    G        0      0        2 
  30 chr30_24210603     HPrz    C    G        0      0        2 
  30 chr30_24210603     ZBoe    C    G        0      0        2 
  30 chr30_24210603     ZGre    C    G        0      0        2 
  30 chr30_24210603     ZHar    C    G        0      0        2 
  30 chr30_24210603   Sample    C    G        0      0        2 
  30 chr30_24211513     AAsi    C    T        1      2        2 
  30 chr30_24211513     AKia    C    T        0      0        2 
  30 chr30_24211513     AOna    C    T        0      0        2 
  30 chr30_24211513     ASom    C    T        1      2        2 
  30 chr30_24211513     HCab    C    T        0      0        2 
  30 chr30_24211513     HPrz    C    T        0      0        2 
  30 chr30_24211513     ZBoe    C    T        0      0        2 
  30 chr30_24211513     ZGre    C    T        0      0        2 
  30 chr30_24211513     ZHar    C    T        0      0        2 
  30 chr30_24211513   Sample    C    T        1      2        2 
  30 chr30_24215194     AAsi    C    T        1      2        2 
  30 chr30_24215194     AKia    C    T        0      0        2 
  30 chr30_24215194     AOna    C    T        0      0        2 
  30 chr30_24215194     ASom    C    T        1      2        2 
  30 chr30_24215194     HCab    C    T        0      0        2 
  30 chr30_24215194     HPrz    C    T        0      0        2 
  30 chr30_24215194     ZBoe    C    T        0      0        2 
  30 chr30_24215194     ZGre    C    T        0      0        2 
  30 chr30_24215194     ZHar    C    T        0      0        2 
  30 chr30_24215194   Sample    C    T        1      2        2 
  30 chr30_24222925     AAsi    A    G        0      0        2 
  30 chr30_24222925     AKia    A    G        0      0        2 
  30 chr30_24222925     AOna    A    G        0      0        2 
  30 chr30_24222925     ASom    A    G        0      0        2 
  30 chr30_24222925     HCab    A    G        0      0        2 
  30 chr30_24222925     HPrz    A    G        0      0        2 
  30 chr30_24222925     ZBoe    A    G        0      0        2 
  30 chr30_24222925     ZGre    A    G      0.5      1        2 
  30 chr30_24222925     ZHar    A    G        0      0        2 
  30 chr30_24222925   Sample    A    G        0      0        2 
  30 chr30_24255242     AAsi    C    T        0      0        2 
  30 chr30_24255242     AKia    C    T        0      0        2 
  30 chr30_24255242     AOna    C    T        0      0        2 
  30 chr30_24255242     ASom    C    T        0      0        2 
  30 chr30_24255242     HCab    C    T        0      0        2 
  30 chr30_24255242     HPrz    C    T        0      0        2 
  30 chr30_24255242     ZBoe    C    T      0.5      1        2 
  30 chr30_24255242     ZGre    C    T        0      0        2 
  30 chr30_24255242     ZHar    C    T        0      0        2 
  30 chr30_24255242   Sample    C    T        0      0        2 
  30 chr30_24257842     AAsi    T    A        0      0        2 
  30 chr30_24257842     AKia    T    A        0      0        2 
  30 chr30_24257842     AOna    T    A        0      0        2 
  30 chr30_24257842     ASom    T    A        0      0        2 
  30 chr30_24257842     HCab    T    A        1      2        2 
  30 chr30_24257842     HPrz    T    A        1      2        2 
  30 chr30_24257842     ZBoe    T    A        0      0        2 
  30 chr30_24257842     ZGre    T    A        0      0        2 
  30 chr30_24257842     ZHar    T    A        0      0        2 
  30 chr30_24257842   Sample    T    A        0      0        2 
  30 chr30_24263540     AAsi    G    A        0      0        2 
  30 chr30_24263540     AKia    G    A        0      0        2 
  30 chr30_24263540     AOna    G    A        0      0        2 
  30 chr30_24263540     ASom    G    A        0      0        2 
  30 chr30_24263540     HCab    G    A        1      2        2 
  30 chr30_24263540     HPrz    G    A        1      2        2 
  30 chr30_24263540     ZBoe    G    A        0      0        2 
  30 chr30_24263540     ZGre    G    A        0      0        2 
  30 chr30_24263540     ZHar    G    A        0      0        2 
  30 chr30_24263540   Sample    G    A        0      0        2 
  30 chr30_24269961     AAsi    A    G        0      0        2 
  30 chr30_24269961     AKia    A    G        0      0        2 
  30 chr30_24269961     AOna    A    G        0      0        2 
  30 chr30_24269961     ASom    A    G        0      0        2 
  30 chr30_24269961     HCab    A    G        1      2        2 
  30 chr30_24269961     HPrz    A    G        1      2        2 
  30 chr30_24269961     ZBoe    A    G        0      0        2 
  30 chr30_24269961     ZGre    A    G        0      0        2 
  30 chr30_24269961     ZHar    A    G        0      0        2 
  30 chr30_24269961   Sample    A    G        0      0        2 
  30 chr30_24280254     AAsi    C    T        0      0        2 
  30 chr30_24280254     AKia    C    T        0      0        2 
  30 chr30_24280254     AOna    C    T        0      0        2 
  30 chr30_24280254     ASom    C    T        0      0        2 
  30 chr30_24280254     HCab    C    T        0      0        2 
  30 chr30_24280254     HPrz    C    T        0      0        2 
  30 chr30_24280254     ZBoe    C    T        0      0        2 
  30 chr30_24280254     ZGre    C    T        1      2        2 
  30 chr30_24280254     ZHar    C    T        0      0        2 
  30 chr30_24280254   Sample    C    T        0      0        2 
  30 chr30_24281144     AAsi    A    G        0      0        2 
  30 chr30_24281144     AKia    A    G        0      0        2 
  30 chr30_24281144     AOna    A    G        0      0        2 
  30 chr30_24281144     ASom    A    G        0      0        2 
  30 chr30_24281144     HCab    A    G        0      0        2 
  30 chr30_24281144     HPrz    A    G        0      0        2 
  30 chr30_24281144     ZBoe    A    G        0      0        2 
  30 chr30_24281144     ZGre    A    G        0      0        2 
  30 chr30_24281144     ZHar    A    G        1      2        2 
  30 chr30_24281144   Sample    A    G        0      0        2 
  30 chr30_24285148     AAsi    A    G        0      0        2 
  30 chr30_24285148     AKia    A    G        0      0        2 
  30 chr30_24285148     AOna    A    G        0      0        2 
  30 chr30_24285148     ASom    A    G        0      0        2 
  30 chr30_24285148     HCab    A    G        0      0        2 
  30 chr30_24285148     HPrz    A    G      0.5      1        2 
  30 chr30_24285148     ZBoe    A    G        0      0        2 
  30 chr30_24285148     ZGre    A    G        0      0        2 
  30 chr30_24285148     ZHar    A    G        0      0        2 
  30 chr30_24285148   Sample    A    G        0      0        2 
  30 chr30_24291285     AAsi    G    C        0      0        2 
  30 chr30_24291285     AKia    G    C        0      0        2 
  30 chr30_24291285     AOna    G    C        0      0        2 
  30 chr30_24291285     ASom    G    C        0      0        2 
  30 chr30_24291285     HCab    G    C        0      0        2 
  30 chr30_24291285     HPrz    G    C        0      0        2 
  30 chr30_24291285     ZBoe    G    C        1      2        2 
  30 chr30_24291285     ZGre    G    C        0      0        2 
  30 chr30_24291285     ZHar    G    C        1      2        2 
  30 chr30_24291285   Sample    G    C        0      0        2 
  30 chr30_24301027     AAsi    T    C        0      0        2 
  30 chr30_24301027     AKia    T    C        0      0        2 
  30 chr30_24301027     AOna    T    C        0      0        2 
  30 chr30_24301027     ASom    T    C        0      0        2 
  30 chr30_24301027     HCab    T    C        0      0        2 
  30 chr30_24301027     HPrz    T    C        0      0        2 
  30 chr30_24301027     ZBoe    T    C      0.5      1        2 
  30 chr30_24301027     ZGre    T    C        0      0        2 
  30 chr30_24301027     ZHar    T    C        0      0        2 
  30 chr30_24301027   Sample    T    C        0      0        2 
  30 chr30_24305332     AAsi    C    A      0.5      1        2 
  30 chr30_24305332     AKia    C    A        0      0        2 
  30 chr30_24305332     AOna    C    A        0      0        2 
  30 chr30_24305332     ASom    C    A        0      0        2 
  30 chr30_24305332     HCab    C    A        0      0        2 
  30 chr30_24305332     HPrz    C    A        0      0        2 
  30 chr30_24305332     ZBoe    C    A        0      0        2 
  30 chr30_24305332     ZGre    C    A        0      0        2 
  30 chr30_24305332     ZHar    C    A        0      0        2 
  30 chr30_24305332   Sample    C    A        0      0        2 
  30 chr30_24309155     AAsi    C    T        0      0        2 
  30 chr30_24309155     AKia    C    T        0      0        2 
  30 chr30_24309155     AOna    C    T        0      0        2 
  30 chr30_24309155     ASom    C    T        0      0        2 
  30 chr30_24309155     HCab    C    T        1      2        2 
  30 chr30_24309155     HPrz    C    T        1      2        2 
  30 chr30_24309155     ZBoe    C    T        0      0        2 
  30 chr30_24309155     ZGre    C    T        0      0        2 
  30 chr30_24309155     ZHar    C    T        0      0        2 
  30 chr30_24309155   Sample    C    T        0      0        2 
  30 chr30_24317101     AAsi    T    C      0.5      1        2 
  30 chr30_24317101     AKia    T    C        0      0        2 
  30 chr30_24317101     AOna    T    C        0      0        2 
  30 chr30_24317101     ASom    T    C        0      0        2 
  30 chr30_24317101     HCab    T    C        0      0        2 
  30 chr30_24317101     HPrz    T    C        0      0        2 
  30 chr30_24317101     ZBoe    T    C        0      0        2 
  30 chr30_24317101     ZGre    T    C        0      0        2 
  30 chr30_24317101     ZHar    T    C        0      0        2 
  30 chr30_24317101   Sample    T    C        0      0        2 
  30 chr30_24333681     AAsi    T    A        0      0        2 
  30 chr30_24333681     AKia    T    A        0      0        2 
  30 chr30_24333681     AOna    T    A        0      0        2 
  30 chr30_24333681     ASom    T    A        0      0        2 
  30 chr30_24333681     HCab    T    A        0      0        2 
  30 chr30_24333681     HPrz    T    A        0      0        2 
  30 chr30_24333681     ZBoe    T    A      0.5      1        2 
  30 chr30_24333681     ZGre    T    A        0      0        2 
  30 chr30_24333681     ZHar    T    A        0      0        2 
  30 chr30_24333681   Sample    T    A        0      0        2 
  30 chr30_24336391     AAsi    C    G        0      0        2 
  30 chr30_24336391     AKia    C    G        0      0        2 
  30 chr30_24336391     AOna    C    G        0      0        2 
  30 chr30_24336391     ASom    C    G        0      0        2 
  30 chr30_24336391     HCab    C    G        1      2        2 
  30 chr30_24336391     HPrz    C    G        1      2        2 
  30 chr30_24336391     ZBoe    C    G        0      0        2 
  30 chr30_24336391     ZGre    C    G        0      0        2 
  30 chr30_24336391     ZHar    C    G        0      0        2 
  30 chr30_24336391   Sample    C    G        0      0        2 
  30 chr30_24342711     AAsi    T    C        0      0        2 
  30 chr30_24342711     AKia    T    C        0      0        2 
  30 chr30_24342711     AOna    T    C        0      0        2 
  30 chr30_24342711     ASom    T    C        0      0        2 
  30 chr30_24342711     HCab    T    C        1      2        2 
  30 chr30_24342711     HPrz    T    C        1      2        2 
  30 chr30_24342711     ZBoe    T    C        0      0        2 
  30 chr30_24342711     ZGre    T    C        0      0        2 
  30 chr30_24342711     ZHar    T    C        0      0        2 
  30 chr30_24342711   Sample    T    C        0      0        2 
  30 chr30_24343700     AAsi    A    G        0      0        2 
  30 chr30_24343700     AKia    A    G        0      0        2 
  30 chr30_24343700     AOna    A    G      0.5      1        2 
  30 chr30_24343700     ASom    A    G        0      0        2 
  30 chr30_24343700     HCab    A    G        0      0        2 
  30 chr30_24343700     HPrz    A    G        0      0        2 
  30 chr30_24343700     ZBoe    A    G        0      0        2 
  30 chr30_24343700     ZGre    A    G        0      0        2 
  30 chr30_24343700     ZHar    A    G        0      0        2 
  30 chr30_24343700   Sample    A    G        0      0        2 
  30 chr30_24345357     AAsi    C    T        0      0        2 
  30 chr30_24345357     AKia    C    T        0      0        2 
  30 chr30_24345357     AOna    C    T        0      0        2 
  30 chr30_24345357     ASom    C    T        0      0        2 
  30 chr30_24345357     HCab    C    T        0      0        2 
  30 chr30_24345357     HPrz    C    T      0.5      1        2 
  30 chr30_24345357     ZBoe    C    T        0      0        2 
  30 chr30_24345357     ZGre    C    T        0      0        2 
  30 chr30_24345357     ZHar    C    T        0      0        2 
  30 chr30_24345357   Sample    C    T        0      0        2 
  30 chr30_24355717     AAsi    G    T        0      0        2 
  30 chr30_24355717     AKia    G    T        0      0        2 
  30 chr30_24355717     AOna    G    T        0      0        2 
  30 chr30_24355717     ASom    G    T        0      0        2 
  30 chr30_24355717     HCab    G    T        1      2        2 
  30 chr30_24355717     HPrz    G    T        1      2        2 
  30 chr30_24355717     ZBoe    G    T        0      0        2 
  30 chr30_24355717     ZGre    G    T        0      0        2 
  30 chr30_24355717     ZHar    G    T        0      0        2 
  30 chr30_24355717   Sample    G    T        0      0        2 
  30 chr30_24363797     AAsi    G    T        0      0        2 
  30 chr30_24363797     AKia    G    T        0      0        2 
  30 chr30_24363797     AOna    G    T      0.5      1        2 
  30 chr30_24363797     ASom    G    T        0      0        2 
  30 chr30_24363797     HCab    G    T        0      0        2 
  30 chr30_24363797     HPrz    G    T        0      0        2 
  30 chr30_24363797     ZBoe    G    T        0      0        2 
  30 chr30_24363797     ZGre    G    T        0      0        2 
  30 chr30_24363797     ZHar    G    T        0      0        2 
  30 chr30_24363797   Sample    G    T        0      0        2 
  30 chr30_24368982     AAsi    C    T        0      0        2 
  30 chr30_24368982     AKia    C    T        0      0        2 
  30 chr30_24368982     AOna    C    T        0      0        2 
  30 chr30_24368982     ASom    C    T        0      0        2 
  30 chr30_24368982     HCab    C    T        0      0        2 
  30 chr30_24368982     HPrz    C    T        0      0        2 
  30 chr30_24368982     ZBoe    C    T        1      2        2 
  30 chr30_24368982     ZGre    C    T        1      2        2 
  30 chr30_24368982     ZHar    C    T        1      2        2 
  30 chr30_24368982   Sample    C    T        0      0        2 
  30 chr30_24376320     AAsi    A    G        0      0        2 
  30 chr30_24376320     AKia    A    G        0      0        2 
  30 chr30_24376320     AOna    A    G        0      0        2 
  30 chr30_24376320     ASom    A    G        0      0        2 
  30 chr30_24376320     HCab    A    G      0.5      1        2 
  30 chr30_24376320     HPrz    A    G        0      0        2 
  30 chr30_24376320     ZBoe    A    G        0      0        2 
  30 chr30_24376320     ZGre    A    G        0      0        2 
  30 chr30_24376320     ZHar    A    G        0      0        2 
  30 chr30_24376320   Sample    A    G        0      0        2 
  30 chr30_24393649     AAsi    T    C        0      0        2 
  30 chr30_24393649     AKia    T    C        0      0        2 
  30 chr30_24393649     AOna    T    C      0.5      1        2 
  30 chr30_24393649     ASom    T    C        0      0        2 
  30 chr30_24393649     HCab    T    C        0      0        2 
  30 chr30_24393649     HPrz    T    C        0      0        2 
  30 chr30_24393649     ZBoe    T    C        0      0        2 
  30 chr30_24393649     ZGre    T    C        0      0        2 
  30 chr30_24393649     ZHar    T    C        0      0        2 
  30 chr30_24393649   Sample    T    C        0      0        2 
  30 chr30_24393827     AAsi    A    G        0      0        2 
  30 chr30_24393827     AKia    A    G        0      0        2 
  30 chr30_24393827     AOna    A    G        0      0        2 
  30 chr30_24393827     ASom    A    G        0      0        2 
  30 chr30_24393827     HCab    A    G        0      0        2 
  30 chr30_24393827     HPrz    A    G        0      0        2 
  30 chr30_24393827     ZBoe    A    G        0      0        2 
  30 chr30_24393827     ZGre    A    G        1      2        2 
  30 chr30_24393827     ZHar    A    G        0      0        2 
  30 chr30_24393827   Sample    A    G        0      0        2 
  30 chr30_24398896     AAsi    A    G        0      0        2 
  30 chr30_24398896     AKia    A    G        0      0        2 
  30 chr30_24398896     AOna    A    G      0.5      1        2 
  30 chr30_24398896     ASom    A    G        0      0        2 
  30 chr30_24398896     HCab    A    G        0      0        2 
  30 chr30_24398896     HPrz    A    G        0      0        2 
  30 chr30_24398896     ZBoe    A    G        0      0        2 
  30 chr30_24398896     ZGre    A    G        0      0        2 
  30 chr30_24398896     ZHar    A    G        0      0        2 
  30 chr30_24398896   Sample    A    G        0      0        2 
  30 chr30_24405513     AAsi    A    G        0      0        2 
  30 chr30_24405513     AKia    A    G        0      0        2 
  30 chr30_24405513     AOna    A    G        0      0        2 
  30 chr30_24405513     ASom    A    G        0      0        2 
  30 chr30_24405513     HCab    A    G        0      0        2 
  30 chr30_24405513     HPrz    A    G        0      0        2 
  30 chr30_24405513     ZBoe    A    G      0.5      1        2 
  30 chr30_24405513     ZGre    A    G        0      0        2 
  30 chr30_24405513     ZHar    A    G        0      0        2 
  30 chr30_24405513   Sample    A    G        0      0        2 
  30 chr30_24410567     AAsi    C    A        0      0        2 
  30 chr30_24410567     AKia    C    A        0      0        2 
  30 chr30_24410567     AOna    C    A      0.5      1        2 
  30 chr30_24410567     ASom    C    A        0      0        2 
  30 chr30_24410567     HCab    C    A        0      0        2 
  30 chr30_24410567     HPrz    C    A        0      0        2 
  30 chr30_24410567     ZBoe    C    A        0      0        2 
  30 chr30_24410567     ZGre    C    A        0      0        2 
  30 chr30_24410567     ZHar    C    A        0      0        2 
  30 chr30_24410567   Sample    C    A        0      0        2 
  30 chr30_24412475     AAsi    G    C        0      0        2 
  30 chr30_24412475     AKia    G    C        0      0        2 
  30 chr30_24412475     AOna    G    C        0      0        2 
  30 chr30_24412475     ASom    G    C        0      0        2 
  30 chr30_24412475     HCab    G    C      0.5      1        2 
  30 chr30_24412475     HPrz    G    C      0.5      1        2 
  30 chr30_24412475     ZBoe    G    C        0      0        2 
  30 chr30_24412475     ZGre    G    C        0      0        2 
  30 chr30_24412475     ZHar    G    C        0      0        2 
  30 chr30_24412475   Sample    G    C        0      0        2 
  30 chr30_24413229     AAsi    G    C        0      0        2 
  30 chr30_24413229     AKia    G    C        0      0        2 
  30 chr30_24413229     AOna    G    C        0      0        2 
  30 chr30_24413229     ASom    G    C        0      0        2 
  30 chr30_24413229     HCab    G    C        1      2        2 
  30 chr30_24413229     HPrz    G    C        1      2        2 
  30 chr30_24413229     ZBoe    G    C        0      0        2 
  30 chr30_24413229     ZGre    G    C        0      0        2 
  30 chr30_24413229     ZHar    G    C        0      0        2 
  30 chr30_24413229   Sample    G    C        0      0        2 
  30 chr30_24415230     AAsi    C    T        0      0        2 
  30 chr30_24415230     AKia    C    T      0.5      1        2 
  30 chr30_24415230     AOna    C    T      0.5      1        2 
  30 chr30_24415230     ASom    C    T        0      0        2 
  30 chr30_24415230     HCab    C    T        0      0        2 
  30 chr30_24415230     HPrz    C    T        0      0        2 
  30 chr30_24415230     ZBoe    C    T        0      0        2 
  30 chr30_24415230     ZGre    C    T        0      0        2 
  30 chr30_24415230     ZHar    C    T        0      0        2 
  30 chr30_24415230   Sample    C    T        0      0        2 
  30 chr30_24422693     AAsi    A    G        0      0        2 
  30 chr30_24422693     AKia    A    G        0      0        2 
  30 chr30_24422693     AOna    A    G        0      0        2 
  30 chr30_24422693     ASom    A    G        0      0        2 
  30 chr30_24422693     HCab    A    G        1      2        2 
  30 chr30_24422693     HPrz    A    G        1      2        2 
  30 chr30_24422693     ZBoe    A    G        0      0        2 
  30 chr30_24422693     ZGre    A    G        0      0        2 
  30 chr30_24422693     ZHar    A    G        1      2        2 
  30 chr30_24422693   Sample    A    G        0      0        2 
  30 chr30_24437926     AAsi    A    G        0      0        2 
  30 chr30_24437926     AKia    A    G        0      0        2 
  30 chr30_24437926     AOna    A    G        0      0        2 
  30 chr30_24437926     ASom    A    G        0      0        2 
  30 chr30_24437926     HCab    A    G        0      0        2 
  30 chr30_24437926     HPrz    A    G        0      0        2 
  30 chr30_24437926     ZBoe    A    G        0      0        2 
  30 chr30_24437926     ZGre    A    G      0.5      1        2 
  30 chr30_24437926     ZHar    A    G        0      0        2 
  30 chr30_24437926   Sample    A    G        0      0        2 
  30 chr30_24446017     AAsi    G    A        0      0        2 
  30 chr30_24446017     AKia    G    A        0      0        2 
  30 chr30_24446017     AOna    G    A        0      0        2 
  30 chr30_24446017     ASom    G    A        0      0        2 
  30 chr30_24446017     HCab    G    A        0      0        2 
  30 chr30_24446017     HPrz    G    A      0.5      1        2 
  30 chr30_24446017     ZBoe    G    A        0      0        2 
  30 chr30_24446017     ZGre    G    A        0      0        2 
  30 chr30_24446017     ZHar    G    A        0      0        2 
  30 chr30_24446017   Sample    G    A        0      0        2 
  30 chr30_24457515     AAsi    G    A        0      0        2 
  30 chr30_24457515     AKia    G    A        0      0        2 
  30 chr30_24457515     AOna    G    A      0.5      1        2 
  30 chr30_24457515     ASom    G    A        0      0        2 
  30 chr30_24457515     HCab    G    A        0      0        2 
  30 chr30_24457515     HPrz    G    A        0      0        2 
  30 chr30_24457515     ZBoe    G    A        0      0        2 
  30 chr30_24457515     ZGre    G    A        0      0        2 
  30 chr30_24457515     ZHar    G    A        0      0        2 
  30 chr30_24457515   Sample    G    A        0      0        2 
  30 chr30_24465270     AAsi    C    T        0      0        2 
  30 chr30_24465270     AKia    C    T        0      0        2 
  30 chr30_24465270     AOna    C    T        0      0        2 
  30 chr30_24465270     ASom    C    T        0      0        2 
  30 chr30_24465270     HCab    C    T        1      2        2 
  30 chr30_24465270     HPrz    C    T        1      2        2 
  30 chr30_24465270     ZBoe    C    T        0      0        2 
  30 chr30_24465270     ZGre    C    T        0      0        2 
  30 chr30_24465270     ZHar    C    T        0      0        2 
  30 chr30_24465270   Sample    C    T        0      0        2 
  30 chr30_24475817     AAsi    C    T        0      0        2 
  30 chr30_24475817     AKia    C    T        0      0        2 
  30 chr30_24475817     AOna    C    T        0      0        2 
  30 chr30_24475817     ASom    C    T        0      0        2 
  30 chr30_24475817     HCab    C    T        0      0        2 
  30 chr30_24475817     HPrz    C    T        0      0        2 
  30 chr30_24475817     ZBoe    C    T        1      2        2 
  30 chr30_24475817     ZGre    C    T        0      0        2 
  30 chr30_24475817     ZHar    C    T        0      0        2 
  30 chr30_24475817   Sample    C    T        0      0        2 
  30 chr30_24477395     AAsi    T    A        0      0        2 
  30 chr30_24477395     AKia    T    A        0      0        2 
  30 chr30_24477395     AOna    T    A        0      0        2 
  30 chr30_24477395     ASom    T    A        0      0        2 
  30 chr30_24477395     HCab    T    A        0      0        2 
  30 chr30_24477395     HPrz    T    A        0      0        2 
  30 chr30_24477395     ZBoe    T    A        0      0        2 
  30 chr30_24477395     ZGre    T    A        0      0        2 
  30 chr30_24477395     ZHar    T    A        1      2        2 
  30 chr30_24477395   Sample    T    A        0      0        2 
  30 chr30_24484677     AAsi    C    T        0      0        2 
  30 chr30_24484677     AKia    C    T        1      2        2 
  30 chr30_24484677     AOna    C    T        0      0        2 
  30 chr30_24484677     ASom    C    T        0      0        2 
  30 chr30_24484677     HCab    C    T        0      0        2 
  30 chr30_24484677     HPrz    C    T        0      0        2 
  30 chr30_24484677     ZBoe    C    T        0      0        2 
  30 chr30_24484677     ZGre    C    T        0      0        2 
  30 chr30_24484677     ZHar    C    T        0      0        2 
  30 chr30_24484677   Sample    C    T        0      0        2 
  30 chr30_24496802     AAsi    T    C        0      0        2 
  30 chr30_24496802     AKia    T    C        0      0        2 
  30 chr30_24496802     AOna    T    C      0.5      1        2 
  30 chr30_24496802     ASom    T    C        0      0        2 
  30 chr30_24496802     HCab    T    C        0      0        2 
  30 chr30_24496802     HPrz    T    C        0      0        2 
  30 chr30_24496802     ZBoe    T    C        0      0        2 
  30 chr30_24496802     ZGre    T    C        0      0        2 
  30 chr30_24496802     ZHar    T    C        0      0        2 
  30 chr30_24496802   Sample    T    C        0      0        2 
  30 chr30_24498251     AAsi    A    G        0      0        2 
  30 chr30_24498251     AKia    A    G      0.5      1        2 
  30 chr30_24498251     AOna    A    G        0      0        2 
  30 chr30_24498251     ASom    A    G        0      0        2 
  30 chr30_24498251     HCab    A    G        0      0        2 
  30 chr30_24498251     HPrz    A    G        0      0        2 
  30 chr30_24498251     ZBoe    A    G        0      0        2 
  30 chr30_24498251     ZGre    A    G        0      0        2 
  30 chr30_24498251     ZHar    A    G        0      0        2 
  30 chr30_24498251   Sample    A    G        0      0        2 
  30 chr30_24529284     AAsi    T    C        0      0        2 
  30 chr30_24529284     AKia    T    C        0      0        2 
  30 chr30_24529284     AOna    T    C      0.5      1        2 
  30 chr30_24529284     ASom    T    C        0      0        2 
  30 chr30_24529284     HCab    T    C        0      0        2 
  30 chr30_24529284     HPrz    T    C        0      0        2 
  30 chr30_24529284     ZBoe    T    C        0      0        2 
  30 chr30_24529284     ZGre    T    C        0      0        2 
  30 chr30_24529284     ZHar    T    C        0      0        2 
  30 chr30_24529284   Sample    T    C        0      0        2 
  30 chr30_24553680     AAsi    T    C        0      0        2 
  30 chr30_24553680     AKia    T    C        0      0        2 
  30 chr30_24553680     AOna    T    C      0.5      1        2 
  30 chr30_24553680     ASom    T    C        0      0        2 
  30 chr30_24553680     HCab    T    C        0      0        2 
  30 chr30_24553680     HPrz    T    C        0      0        2 
  30 chr30_24553680     ZBoe    T    C        0      0        2 
  30 chr30_24553680     ZGre    T    C        0      0        2 
  30 chr30_24553680     ZHar    T    C        0      0        2 
  30 chr30_24553680   Sample    T    C        0      0        2 
  30 chr30_24558737     AAsi    C    T        0      0        2 
  30 chr30_24558737     AKia    C    T        0      0        2 
  30 chr30_24558737     AOna    C    T        0      0        2 
  30 chr30_24558737     ASom    C    T        0      0        2 
  30 chr30_24558737     HCab    C    T        1      2        2 
  30 chr30_24558737     HPrz    C    T        1      2        2 
  30 chr30_24558737     ZBoe    C    T        0      0        2 
  30 chr30_24558737     ZGre    C    T        0      0        2 
  30 chr30_24558737     ZHar    C    T        0      0        2 
  30 chr30_24558737   Sample    C    T        0      0        2 
  30 chr30_24588848     AAsi    T    C        0      0        2 
  30 chr30_24588848     AKia    T    C        0      0        2 
  30 chr30_24588848     AOna    T    C      0.5      1        2 
  30 chr30_24588848     ASom    T    C        0      0        2 
  30 chr30_24588848     HCab    T    C        0      0        2 
  30 chr30_24588848     HPrz    T    C        0      0        2 
  30 chr30_24588848     ZBoe    T    C        0      0        2 
  30 chr30_24588848     ZGre    T    C        0      0        2 
  30 chr30_24588848     ZHar    T    C        0      0        2 
  30 chr30_24588848   Sample    T    C        0      0        2 
  30 chr30_24592386     AAsi    G    A        0      0        2 
  30 chr30_24592386     AKia    G    A        0      0        2 
  30 chr30_24592386     AOna    G    A      0.5      1        2 
  30 chr30_24592386     ASom    G    A        0      0        2 
  30 chr30_24592386     HCab    G    A        0      0        2 
  30 chr30_24592386     HPrz    G    A        0      0        2 
  30 chr30_24592386     ZBoe    G    A        0      0        2 
  30 chr30_24592386     ZGre    G    A        0      0        2 
  30 chr30_24592386     ZHar    G    A        0      0        2 
  30 chr30_24592386   Sample    G    A        0      0        2 
  30 chr30_24592402     AAsi    A    G        0      0        2 
  30 chr30_24592402     AKia    A    G        0      0        2 
  30 chr30_24592402     AOna    A    G        0      0        2 
  30 chr30_24592402     ASom    A    G        0      0        2 
  30 chr30_24592402     HCab    A    G        0      0        2 
  30 chr30_24592402     HPrz    A    G        0      0        2 
  30 chr30_24592402     ZBoe    A    G        0      0        2 
  30 chr30_24592402     ZGre    A    G      0.5      1        2 
  30 chr30_24592402     ZHar    A    G        0      0        2 
  30 chr30_24592402   Sample    A    G        0      0        2 
  30 chr30_24608573     AAsi    G    A        0      0        2 
  30 chr30_24608573     AKia    G    A        0      0        2 
  30 chr30_24608573     AOna    G    A        0      0        2 
  30 chr30_24608573     ASom    G    A        0      0        2 
  30 chr30_24608573     HCab    G    A        0      0        2 
  30 chr30_24608573     HPrz    G    A        0      0        2 
  30 chr30_24608573     ZBoe    G    A      0.5      1        2 
  30 chr30_24608573     ZGre    G    A        0      0        2 
  30 chr30_24608573     ZHar    G    A        0      0        2 
  30 chr30_24608573   Sample    G    A        0      0        2 
  30 chr30_24620819     AAsi    C    A        0      0        2 
  30 chr30_24620819     AKia    C    A        0      0        2 
  30 chr30_24620819     AOna    C    A      0.5      1        2 
  30 chr30_24620819     ASom    C    A        0      0        2 
  30 chr30_24620819     HCab    C    A        0      0        2 
  30 chr30_24620819     HPrz    C    A        0      0        2 
  30 chr30_24620819     ZBoe    C    A        0      0        2 
  30 chr30_24620819     ZGre    C    A        0      0        2 
  30 chr30_24620819     ZHar    C    A        0      0        2 
  30 chr30_24620819   Sample    C    A        0      0        2 
  30 chr30_24637112     AAsi    G    A        0      0        2 
  30 chr30_24637112     AKia    G    A      0.5      1        2 
  30 chr30_24637112     AOna    G    A        0      0        2 
  30 chr30_24637112     ASom    G    A        0      0        2 
  30 chr30_24637112     HCab    G    A        0      0        2 
  30 chr30_24637112     HPrz    G    A        0      0        2 
  30 chr30_24637112     ZBoe    G    A        0      0        2 
  30 chr30_24637112     ZGre    G    A        0      0        2 
  30 chr30_24637112     ZHar    G    A        0      0        2 
  30 chr30_24637112   Sample    G    A        0      0        2 
  30 chr30_24641680     AAsi    G    A        0      0        2 
  30 chr30_24641680     AKia    G    A        0      0        2 
  30 chr30_24641680     AOna    G    A        0      0        2 
  30 chr30_24641680     ASom    G    A        0      0        2 
  30 chr30_24641680     HCab    G    A        0      0        2 
  30 chr30_24641680     HPrz    G    A        0      0        2 
  30 chr30_24641680     ZBoe    G    A        0      0        2 
  30 chr30_24641680     ZGre    G    A        0      0        2 
  30 chr30_24641680     ZHar    G    A        1      2        2 
  30 chr30_24641680   Sample    G    A        0      0        2 
  30 chr30_24646413     AAsi    A    G        0      0        2 
  30 chr30_24646413     AKia    A    G        0      0        2 
  30 chr30_24646413     AOna    A    G        0      0        2 
  30 chr30_24646413     ASom    A    G        0      0        2 
  30 chr30_24646413     HCab    A    G        1      2        2 
  30 chr30_24646413     HPrz    A    G        1      2        2 
  30 chr30_24646413     ZBoe    A    G        0      0        2 
  30 chr30_24646413     ZGre    A    G        0      0        2 
  30 chr30_24646413     ZHar    A    G        0      0        2 
  30 chr30_24646413   Sample    A    G        0      0        2 
  30 chr30_24647093     AAsi    G    A        1      2        2 
  30 chr30_24647093     AKia    G    A        0      0        2 
  30 chr30_24647093     AOna    G    A        0      0        2 
  30 chr30_24647093     ASom    G    A        1      2        2 
  30 chr30_24647093     HCab    G    A        0      0        2 
  30 chr30_24647093     HPrz    G    A        0      0        2 
  30 chr30_24647093     ZBoe    G    A        0      0        2 
  30 chr30_24647093     ZGre    G    A        0      0        2 
  30 chr30_24647093     ZHar    G    A        0      0        2 
  30 chr30_24647093   Sample    G    A        1      2        2 
  30 chr30_24654542     AAsi    T    C        0      0        2 
  30 chr30_24654542     AKia    T    C        0      0        2 
  30 chr30_24654542     AOna    T    C      0.5      1        2 
  30 chr30_24654542     ASom    T    C        0      0        2 
  30 chr30_24654542     HCab    T    C        0      0        2 
  30 chr30_24654542     HPrz    T    C        0      0        2 
  30 chr30_24654542     ZBoe    T    C        0      0        2 
  30 chr30_24654542     ZGre    T    C        0      0        2 
  30 chr30_24654542     ZHar    T    C        0      0        2 
  30 chr30_24654542   Sample    T    C        0      0        2 
  30 chr30_24663772     AAsi    T    C        0      0        2 
  30 chr30_24663772     AKia    T    C        0      0        2 
  30 chr30_24663772     AOna    T    C        0      0        2 
  30 chr30_24663772     ASom    T    C        0      0        2 
  30 chr30_24663772     HCab    T    C        1      2        2 
  30 chr30_24663772     HPrz    T    C        1      2        2 
  30 chr30_24663772     ZBoe    T    C        0      0        2 
  30 chr30_24663772     ZGre    T    C        0      0        2 
  30 chr30_24663772     ZHar    T    C        0      0        2 
  30 chr30_24663772   Sample    T    C        0      0        2 
  30 chr30_24668346     AAsi    A    G        1      2        2 
  30 chr30_24668346     AKia    A    G        0      0        2 
  30 chr30_24668346     AOna    A    G        0      0        2 
  30 chr30_24668346     ASom    A    G      0.5      1        2 
  30 chr30_24668346     HCab    A    G        0      0        2 
  30 chr30_24668346     HPrz    A    G        0      0        2 
  30 chr30_24668346     ZBoe    A    G        0      0        2 
  30 chr30_24668346     ZGre    A    G        0      0        2 
  30 chr30_24668346     ZHar    A    G        0      0        2 
  30 chr30_24668346   Sample    A    G        1      2        2 
  30 chr30_24670036     AAsi    A    G        1      2        2 
  30 chr30_24670036     AKia    A    G        0      0        2 
  30 chr30_24670036     AOna    A    G        0      0        2 
  30 chr30_24670036     ASom    A    G      0.5      1        2 
  30 chr30_24670036     HCab    A    G        0      0        2 
  30 chr30_24670036     HPrz    A    G        0      0        2 
  30 chr30_24670036     ZBoe    A    G        0      0        2 
  30 chr30_24670036     ZGre    A    G        0      0        2 
  30 chr30_24670036     ZHar    A    G        0      0        2 
  30 chr30_24670036   Sample    A    G        1      2        2 
  30 chr30_24682470     AAsi    T    C        0      0        2 
  30 chr30_24682470     AKia    T    C        0      0        2 
  30 chr30_24682470     AOna    T    C      0.5      1        2 
  30 chr30_24682470     ASom    T    C        0      0        2 
  30 chr30_24682470     HCab    T    C        0      0        2 
  30 chr30_24682470     HPrz    T    C        0      0        2 
  30 chr30_24682470     ZBoe    T    C        0      0        2 
  30 chr30_24682470     ZGre    T    C        0      0        2 
  30 chr30_24682470     ZHar    T    C        0      0        2 
  30 chr30_24682470   Sample    T    C        0      0        2 
  30 chr30_24784461     AAsi    A    G        0      0        2 
  30 chr30_24784461     AKia    A    G        0      0        2 
  30 chr30_24784461     AOna    A    G        0      0        2 
  30 chr30_24784461     ASom    A    G        0      0        2 
  30 chr30_24784461     HCab    A    G        0      0        2 
  30 chr30_24784461     HPrz    A    G        0      0        2 
  30 chr30_24784461     ZBoe    A    G      0.5      1        2 
  30 chr30_24784461     ZGre    A    G        0      0        2 
  30 chr30_24784461     ZHar    A    G        0      0        2 
  30 chr30_24784461   Sample    A    G        0      0        2 
  30 chr30_24792964     AAsi    C    T        0      0        2 
  30 chr30_24792964     AKia    C    T        0      0        2 
  30 chr30_24792964     AOna    C    T        0      0        2 
  30 chr30_24792964     ASom    C    T        0      0        2 
  30 chr30_24792964     HCab    C    T      0.5      1        2 
  30 chr30_24792964     HPrz    C    T      0.5      1        2 
  30 chr30_24792964     ZBoe    C    T        0      0        2 
  30 chr30_24792964     ZGre    C    T        0      0        2 
  30 chr30_24792964     ZHar    C    T        0      0        2 
  30 chr30_24792964   Sample    C    T        0      0        2 
  30 chr30_24813421     AAsi    A    G        0      0        2 
  30 chr30_24813421     AKia    A    G        0      0        2 
  30 chr30_24813421     AOna    A    G        0      0        2 
  30 chr30_24813421     ASom    A    G        0      0        2 
  30 chr30_24813421     HCab    A    G        0      0        2 
  30 chr30_24813421     HPrz    A    G        0      0        2 
  30 chr30_24813421     ZBoe    A    G      0.5      1        2 
  30 chr30_24813421     ZGre    A    G        0      0        2 
  30 chr30_24813421     ZHar    A    G        0      0        2 
  30 chr30_24813421   Sample    A    G        0      0        2 
  30 chr30_24813889     AAsi    T    A        0      0        2 
  30 chr30_24813889     AKia    T    A        0      0        2 
  30 chr30_24813889     AOna    T    A        0      0        2 
  30 chr30_24813889     ASom    T    A        1      2        2 
  30 chr30_24813889     HCab    T    A        0      0        2 
  30 chr30_24813889     HPrz    T    A        0      0        2 
  30 chr30_24813889     ZBoe    T    A        0      0        2 
  30 chr30_24813889     ZGre    T    A        0      0        2 
  30 chr30_24813889     ZHar    T    A        0      0        2 
  30 chr30_24813889   Sample    T    A        0      0        2 
  30 chr30_24814554     AAsi    C    T        0      0        2 
  30 chr30_24814554     AKia    C    T        0      0        2 
  30 chr30_24814554     AOna    C    T        0      0        2 
  30 chr30_24814554     ASom    C    T        0      0        2 
  30 chr30_24814554     HCab    C    T        0      0        2 
  30 chr30_24814554     HPrz    C    T        0      0        2 
  30 chr30_24814554     ZBoe    C    T      0.5      1        2 
  30 chr30_24814554     ZGre    C    T        0      0        2 
  30 chr30_24814554     ZHar    C    T        0      0        2 
  30 chr30_24814554   Sample    C    T        0      0        2 
  30 chr30_24821268     AAsi    A    T        0      0        2 
  30 chr30_24821268     AKia    A    T        0      0        2 
  30 chr30_24821268     AOna    A    T        1      2        2 
  30 chr30_24821268     ASom    A    T        0      0        2 
  30 chr30_24821268     HCab    A    T        0      0        2 
  30 chr30_24821268     HPrz    A    T        0      0        2 
  30 chr30_24821268     ZBoe    A    T        0      0        2 
  30 chr30_24821268     ZGre    A    T        0      0        2 
  30 chr30_24821268     ZHar    A    T        0      0        2 
  30 chr30_24821268   Sample    A    T        0      0        2 
  30 chr30_24824906     AAsi    A    G      0.5      1        2 
  30 chr30_24824906     AKia    A    G        0      0        2 
  30 chr30_24824906     AOna    A    G        0      0        2 
  30 chr30_24824906     ASom    A    G        1      2        2 
  30 chr30_24824906     HCab    A    G        0      0        2 
  30 chr30_24824906     HPrz    A    G        0      0        2 
  30 chr30_24824906     ZBoe    A    G        0      0        2 
  30 chr30_24824906     ZGre    A    G        0      0        2 
  30 chr30_24824906     ZHar    A    G        0      0        2 
  30 chr30_24824906   Sample    A    G        0      0        2 
  30 chr30_24826943     AAsi    A    T        0      0        2 
  30 chr30_24826943     AKia    A    T        0      0        2 
  30 chr30_24826943     AOna    A    T        0      0        2 
  30 chr30_24826943     ASom    A    T        0      0        2 
  30 chr30_24826943     HCab    A    T        0      0        2 
  30 chr30_24826943     HPrz    A    T        0      0        2 
  30 chr30_24826943     ZBoe    A    T        0      0        2 
  30 chr30_24826943     ZGre    A    T        1      2        2 
  30 chr30_24826943     ZHar    A    T        0      0        2 
  30 chr30_24826943   Sample    A    T        0      0        2 
  30 chr30_24827104     AAsi    T    C        0      0        2 
  30 chr30_24827104     AKia    T    C        0      0        2 
  30 chr30_24827104     AOna    T    C        0      0        2 
  30 chr30_24827104     ASom    T    C        0      0        2 
  30 chr30_24827104     HCab    T    C        0      0        2 
  30 chr30_24827104     HPrz    T    C        0      0        2 
  30 chr30_24827104     ZBoe    T    C        0      0        2 
  30 chr30_24827104     ZGre    T    C        0      0        2 
  30 chr30_24827104     ZHar    T    C      0.5      1        2 
  30 chr30_24827104   Sample    T    C        0      0        2 
  30 chr30_24846392     AAsi    G    A        0      0        2 
  30 chr30_24846392     AKia    G    A        0      0        2 
  30 chr30_24846392     AOna    G    A        0      0        2 
  30 chr30_24846392     ASom    G    A        0      0        2 
  30 chr30_24846392     HCab    G    A        0      0        2 
  30 chr30_24846392     HPrz    G    A        0      0        2 
  30 chr30_24846392     ZBoe    G    A        1      2        2 
  30 chr30_24846392     ZGre    G    A        1      2        2 
  30 chr30_24846392     ZHar    G    A        1      2        2 
  30 chr30_24846392   Sample    G    A        0      0        2 
  30 chr30_24850371     AAsi    G    T        0      0        2 
  30 chr30_24850371     AKia    G    T        1      2        2 
  30 chr30_24850371     AOna    G    T        1      2        2 
  30 chr30_24850371     ASom    G    T        0      0        2 
  30 chr30_24850371     HCab    G    T        0      0        2 
  30 chr30_24850371     HPrz    G    T        0      0        2 
  30 chr30_24850371     ZBoe    G    T      0.5      1        2 
  30 chr30_24850371     ZGre    G    T        1      2        2 
  30 chr30_24850371     ZHar    G    T        1      2        2 
  30 chr30_24850371   Sample    G    T        0      0        2 
  30 chr30_24852438     AAsi    A    G        0      0        2 
  30 chr30_24852438     AKia    A    G        0      0        2 
  30 chr30_24852438     AOna    A    G        0      0        2 
  30 chr30_24852438     ASom    A    G        0      0        2 
  30 chr30_24852438     HCab    A    G        0      0        2 
  30 chr30_24852438     HPrz    A    G        0      0        2 
  30 chr30_24852438     ZBoe    A    G      0.5      1        2 
  30 chr30_24852438     ZGre    A    G        0      0        2 
  30 chr30_24852438     ZHar    A    G        0      0        2 
  30 chr30_24852438   Sample    A    G        0      0        2 
  30 chr30_24857949     AAsi    T    G        0      0        2 
  30 chr30_24857949     AKia    T    G        0      0        2 
  30 chr30_24857949     AOna    T    G        0      0        2 
  30 chr30_24857949     ASom    T    G        0      0        2 
  30 chr30_24857949     HCab    T    G        0      0        2 
  30 chr30_24857949     HPrz    T    G        0      0        2 
  30 chr30_24857949     ZBoe    T    G        0      0        2 
  30 chr30_24857949     ZGre    T    G        1      2        2 
  30 chr30_24857949     ZHar    T    G        1      2        2 
  30 chr30_24857949   Sample    T    G        0      0        2 
  30 chr30_24871815     AAsi    T    C        0      0        2 
  30 chr30_24871815     AKia    T    C        0      0        2 
  30 chr30_24871815     AOna    T    C        0      0        2 
  30 chr30_24871815     ASom    T    C        0      0        2 
  30 chr30_24871815     HCab    T    C      0.5      1        2 
  30 chr30_24871815     HPrz    T    C        0      0        2 
  30 chr30_24871815     ZBoe    T    C        0      0        2 
  30 chr30_24871815     ZGre    T    C        0      0        2 
  30 chr30_24871815     ZHar    T    C        0      0        2 
  30 chr30_24871815   Sample    T    C        0      0        2 
  30 chr30_24871913     AAsi    G    T        0      0        2 
  30 chr30_24871913     AKia    G    T        0      0        2 
  30 chr30_24871913     AOna    G    T        0      0        2 
  30 chr30_24871913     ASom    G    T        0      0        2 
  30 chr30_24871913     HCab    G    T        0      0        2 
  30 chr30_24871913     HPrz    G    T        0      0        2 
  30 chr30_24871913     ZBoe    G    T        0      0        2 
  30 chr30_24871913     ZGre    G    T        1      2        2 
  30 chr30_24871913     ZHar    G    T        0      0        2 
  30 chr30_24871913   Sample    G    T        0      0        2 
  30 chr30_24878935     AAsi    T    C        0      0        2 
  30 chr30_24878935     AKia    T    C        0      0        2 
  30 chr30_24878935     AOna    T    C        0      0        2 
  30 chr30_24878935     ASom    T    C        0      0        2 
  30 chr30_24878935     HCab    T    C        1      2        2 
  30 chr30_24878935     HPrz    T    C      0.5      1        2 
  30 chr30_24878935     ZBoe    T    C        0      0        2 
  30 chr30_24878935     ZGre    T    C        0      0        2 
  30 chr30_24878935     ZHar    T    C        0      0        2 
  30 chr30_24878935   Sample    T    C        0      0        2 
  30 chr30_24892498     AAsi    C    T        0      0        2 
  30 chr30_24892498     AKia    C    T        0      0        2 
  30 chr30_24892498     AOna    C    T        0      0        2 
  30 chr30_24892498     ASom    C    T        1      2        2 
  30 chr30_24892498     HCab    C    T        0      0        2 
  30 chr30_24892498     HPrz    C    T        0      0        2 
  30 chr30_24892498     ZBoe    C    T        0      0        2 
  30 chr30_24892498     ZGre    C    T        0      0        2 
  30 chr30_24892498     ZHar    C    T        0      0        2 
  30 chr30_24892498   Sample    C    T        0      0        2 
  30 chr30_24896571     AAsi    C    T        0      0        2 
  30 chr30_24896571     AKia    C    T        0      0        2 
  30 chr30_24896571     AOna    C    T        0      0        2 
  30 chr30_24896571     ASom    C    T        0      0        2 
  30 chr30_24896571     HCab    C    T        0      0        2 
  30 chr30_24896571     HPrz    C    T        0      0        2 
  30 chr30_24896571     ZBoe    C    T        1      2        2 
  30 chr30_24896571     ZGre    C    T        0      0        2 
  30 chr30_24896571     ZHar    C    T        0      0        2 
  30 chr30_24896571   Sample    C    T        0      0        2 
  30 chr30_24898009     AAsi    C    T        0      0        2 
  30 chr30_24898009     AKia    C    T        0      0        2 
  30 chr30_24898009     AOna    C    T        0      0        2 
  30 chr30_24898009     ASom    C    T        0      0        2 
  30 chr30_24898009     HCab    C    T      0.5      1        2 
  30 chr30_24898009     HPrz    C    T        0      0        2 
  30 chr30_24898009     ZBoe    C    T        0      0        2 
  30 chr30_24898009     ZGre    C    T        0      0        2 
  30 chr30_24898009     ZHar    C    T        0      0        2 
  30 chr30_24898009   Sample    C    T        0      0        2 
  30 chr30_24909326     AAsi    A    C        0      0        2 
  30 chr30_24909326     AKia    A    C        0      0        2 
  30 chr30_24909326     AOna    A    C        0      0        2 
  30 chr30_24909326     ASom    A    C        0      0        2 
  30 chr30_24909326     HCab    A    C        0      0        2 
  30 chr30_24909326     HPrz    A    C        0      0        2 
  30 chr30_24909326     ZBoe    A    C        0      0        2 
  30 chr30_24909326     ZGre    A    C        0      0        2 
  30 chr30_24909326     ZHar    A    C      0.5      1        2 
  30 chr30_24909326   Sample    A    C        0      0        2 
  30 chr30_24913905     AAsi    A    T        0      0        2 
  30 chr30_24913905     AKia    A    T        0      0        2 
  30 chr30_24913905     AOna    A    T        0      0        2 
  30 chr30_24913905     ASom    A    T        0      0        2 
  30 chr30_24913905     HCab    A    T        0      0        2 
  30 chr30_24913905     HPrz    A    T        0      0        2 
  30 chr30_24913905     ZBoe    A    T      0.5      1        2 
  30 chr30_24913905     ZGre    A    T        0      0        2 
  30 chr30_24913905     ZHar    A    T        0      0        2 
  30 chr30_24913905   Sample    A    T        0      0        2 
  30 chr30_24917741     AAsi    T    A        0      0        2 
  30 chr30_24917741     AKia    T    A        0      0        2 
  30 chr30_24917741     AOna    T    A        0      0        2 
  30 chr30_24917741     ASom    T    A        0      0        2 
  30 chr30_24917741     HCab    T    A        0      0        2 
  30 chr30_24917741     HPrz    T    A        0      0        2 
  30 chr30_24917741     ZBoe    T    A        0      0        2 
  30 chr30_24917741     ZGre    T    A      0.5      1        2 
  30 chr30_24917741     ZHar    T    A        0      0        2 
  30 chr30_24917741   Sample    T    A        0      0        2 
  30 chr30_24920564     AAsi    C    T        0      0        2 
  30 chr30_24920564     AKia    C    T        0      0        2 
  30 chr30_24920564     AOna    C    T        0      0        2 
  30 chr30_24920564     ASom    C    T        0      0        2 
  30 chr30_24920564     HCab    C    T        0      0        2 
  30 chr30_24920564     HPrz    C    T        0      0        2 
  30 chr30_24920564     ZBoe    C    T      0.5      1        2 
  30 chr30_24920564     ZGre    C    T        0      0        2 
  30 chr30_24920564     ZHar    C    T        0      0        2 
  30 chr30_24920564   Sample    C    T        0      0        2 
  30 chr30_24921381     AAsi    A    G        0      0        2 
  30 chr30_24921381     AKia    A    G        0      0        2 
  30 chr30_24921381     AOna    A    G        0      0        2 
  30 chr30_24921381     ASom    A    G        0      0        2 
  30 chr30_24921381     HCab    A    G        0      0        2 
  30 chr30_24921381     HPrz    A    G        0      0        2 
  30 chr30_24921381     ZBoe    A    G      0.5      1        2 
  30 chr30_24921381     ZGre    A    G        0      0        2 
  30 chr30_24921381     ZHar    A    G        0      0        2 
  30 chr30_24921381   Sample    A    G        0      0        2 
  30 chr30_24923973     AAsi    G    A        0      0        2 
  30 chr30_24923973     AKia    G    A        1      2        2 
  30 chr30_24923973     AOna    G    A        1      2        2 
  30 chr30_24923973     ASom    G    A        0      0        2 
  30 chr30_24923973     HCab    G    A        0      0        2 
  30 chr30_24923973     HPrz    G    A        0      0        2 
  30 chr30_24923973     ZBoe    G    A        0      0        2 
  30 chr30_24923973     ZGre    G    A        0      0        2 
  30 chr30_24923973     ZHar    G    A        0      0        2 
  30 chr30_24923973   Sample    G    A        0      0        2 
  30 chr30_24927317     AAsi    A    T        0      0        2 
  30 chr30_24927317     AKia    A    T        0      0        2 
  30 chr30_24927317     AOna    A    T        0      0        2 
  30 chr30_24927317     ASom    A    T        0      0        2 
  30 chr30_24927317     HCab    A    T        0      0        2 
  30 chr30_24927317     HPrz    A    T        0      0        2 
  30 chr30_24927317     ZBoe    A    T        0      0        2 
  30 chr30_24927317     ZGre    A    T      0.5      1        2 
  30 chr30_24927317     ZHar    A    T        0      0        2 
  30 chr30_24927317   Sample    A    T        0      0        2 
  30 chr30_24932978     AAsi    C    T      0.5      1        2 
  30 chr30_24932978     AKia    C    T        0      0        2 
  30 chr30_24932978     AOna    C    T        0      0        2 
  30 chr30_24932978     ASom    C    T        0      0        2 
  30 chr30_24932978     HCab    C    T        0      0        2 
  30 chr30_24932978     HPrz    C    T        0      0        2 
  30 chr30_24932978     ZBoe    C    T        0      0        2 
  30 chr30_24932978     ZGre    C    T        0      0        2 
  30 chr30_24932978     ZHar    C    T        0      0        2 
  30 chr30_24932978   Sample    C    T        1      2        2 
  30 chr30_24937986     AAsi    C    T        0      0        2 
  30 chr30_24937986     AKia    C    T        0      0        2 
  30 chr30_24937986     AOna    C    T        0      0        2 
  30 chr30_24937986     ASom    C    T        0      0        2 
  30 chr30_24937986     HCab    C    T        0      0        2 
  30 chr30_24937986     HPrz    C    T        0      0        2 
  30 chr30_24937986     ZBoe    C    T        0      0        2 
  30 chr30_24937986     ZGre    C    T      0.5      1        2 
  30 chr30_24937986     ZHar    C    T        0      0        2 
  30 chr30_24937986   Sample    C    T        0      0        2 
  30 chr30_24943032     AAsi    C    T        0      0        2 
  30 chr30_24943032     AKia    C    T        0      0        2 
  30 chr30_24943032     AOna    C    T        0      0        2 
  30 chr30_24943032     ASom    C    T        0      0        2 
  30 chr30_24943032     HCab    C    T        1      2        2 
  30 chr30_24943032     HPrz    C    T        1      2        2 
  30 chr30_24943032     ZBoe    C    T        0      0        2 
  30 chr30_24943032     ZGre    C    T        0      0        2 
  30 chr30_24943032     ZHar    C    T        0      0        2 
  30 chr30_24943032   Sample    C    T        0      0        2 
  30 chr30_24949402     AAsi    C    T        0      0        2 
  30 chr30_24949402     AKia    C    T        0      0        2 
  30 chr30_24949402     AOna    C    T        0      0        2 
  30 chr30_24949402     ASom    C    T        0      0        2 
  30 chr30_24949402     HCab    C    T      0.5      1        2 
  30 chr30_24949402     HPrz    C    T      0.5      1        2 
  30 chr30_24949402     ZBoe    C    T        0      0        2 
  30 chr30_24949402     ZGre    C    T        0      0        2 
  30 chr30_24949402     ZHar    C    T        0      0        2 
  30 chr30_24949402   Sample    C    T        0      0        2 
  30 chr30_24954835     AAsi    T    C        0      0        2 
  30 chr30_24954835     AKia    T    C        0      0        2 
  30 chr30_24954835     AOna    T    C        0      0        2 
  30 chr30_24954835     ASom    T    C        0      0        2 
  30 chr30_24954835     HCab    T    C        0      0        2 
  30 chr30_24954835     HPrz    T    C        0      0        2 
  30 chr30_24954835     ZBoe    T    C        0      0        2 
  30 chr30_24954835     ZGre    T    C        1      2        2 
  30 chr30_24954835     ZHar    T    C        0      0        2 
  30 chr30_24954835   Sample    T    C        0      0        2 
  30 chr30_24957995     AAsi    G    A        0      0        2 
  30 chr30_24957995     AKia    G    A        0      0        2 
  30 chr30_24957995     AOna    G    A        0      0        2 
  30 chr30_24957995     ASom    G    A        0      0        2 
  30 chr30_24957995     HCab    G    A        0      0        2 
  30 chr30_24957995     HPrz    G    A        0      0        2 
  30 chr30_24957995     ZBoe    G    A        0      0        2 
  30 chr30_24957995     ZGre    G    A        0      0        2 
  30 chr30_24957995     ZHar    G    A        1      2        2 
  30 chr30_24957995   Sample    G    A        0      0        2 
  30 chr30_24982142     AAsi    A    C        0      0        2 
  30 chr30_24982142     AKia    A    C        0      0        2 
  30 chr30_24982142     AOna    A    C      0.5      1        2 
  30 chr30_24982142     ASom    A    C        0      0        2 
  30 chr30_24982142     HCab    A    C        0      0        2 
  30 chr30_24982142     HPrz    A    C        0      0        2 
  30 chr30_24982142     ZBoe    A    C        0      0        2 
  30 chr30_24982142     ZGre    A    C        0      0        2 
  30 chr30_24982142     ZHar    A    C        0      0        2 
  30 chr30_24982142   Sample    A    C        0      0        2 
  30 chr30_24987478     AAsi    C    A        0      0        2 
  30 chr30_24987478     AKia    C    A        0      0        2 
  30 chr30_24987478     AOna    C    A        0      0        2 
  30 chr30_24987478     ASom    C    A        0      0        2 
  30 chr30_24987478     HCab    C    A        1      2        2 
  30 chr30_24987478     HPrz    C    A        0      0        2 
  30 chr30_24987478     ZBoe    C    A        0      0        2 
  30 chr30_24987478     ZGre    C    A        0      0        2 
  30 chr30_24987478     ZHar    C    A        0      0        2 
  30 chr30_24987478   Sample    C    A        0      0        2 
  30 chr30_24991232     AAsi    C    T        0      0        2 
  30 chr30_24991232     AKia    C    T        1      2        2 
  30 chr30_24991232     AOna    C    T        0      0        2 
  30 chr30_24991232     ASom    C    T        0      0        2 
  30 chr30_24991232     HCab    C    T        0      0        2 
  30 chr30_24991232     HPrz    C    T        0      0        2 
  30 chr30_24991232     ZBoe    C    T        0      0        2 
  30 chr30_24991232     ZGre    C    T        0      0        2 
  30 chr30_24991232     ZHar    C    T        0      0        2 
  30 chr30_24991232   Sample    C    T        0      0        2 
  30 chr30_24996848     AAsi    A    C        0      0        2 
  30 chr30_24996848     AKia    A    C        0      0        2 
  30 chr30_24996848     AOna    A    C        0      0        2 
  30 chr30_24996848     ASom    A    C        0      0        2 
  30 chr30_24996848     HCab    A    C        0      0        2 
  30 chr30_24996848     HPrz    A    C        0      0        2 
  30 chr30_24996848     ZBoe    A    C        1      2        2 
  30 chr30_24996848     ZGre    A    C        1      2        2 
  30 chr30_24996848     ZHar    A    C        1      2        2 
  30 chr30_24996848   Sample    A    C        0      0        2 
  30 chr30_25009604     AAsi    C    T        0      0        2 
  30 chr30_25009604     AKia    C    T        0      0        2 
  30 chr30_25009604     AOna    C    T        0      0        2 
  30 chr30_25009604     ASom    C    T        0      0        2 
  30 chr30_25009604     HCab    C    T        1      2        2 
  30 chr30_25009604     HPrz    C    T        1      2        2 
  30 chr30_25009604     ZBoe    C    T        0      0        2 
  30 chr30_25009604     ZGre    C    T        0      0        2 
  30 chr30_25009604     ZHar    C    T        0      0        2 
  30 chr30_25009604   Sample    C    T        0      0        2 
  30 chr30_25023398     AAsi    A    T        0      0        2 
  30 chr30_25023398     AKia    A    T        0      0        2 
  30 chr30_25023398     AOna    A    T        0      0        2 
  30 chr30_25023398     ASom    A    T        0      0        2 
  30 chr30_25023398     HCab    A    T        0      0        2 
  30 chr30_25023398     HPrz    A    T        0      0        2 
  30 chr30_25023398     ZBoe    A    T      0.5      1        2 
  30 chr30_25023398     ZGre    A    T        0      0        2 
  30 chr30_25023398     ZHar    A    T        0      0        2 
  30 chr30_25023398   Sample    A    T        0      0        2 
  30 chr30_25033420     AAsi    C    T        1      2        2 
  30 chr30_25033420     AKia    C    T        0      0        2 
  30 chr30_25033420     AOna    C    T        0      0        2 
  30 chr30_25033420     ASom    C    T        0      0        2 
  30 chr30_25033420     HCab    C    T        0      0        2 
  30 chr30_25033420     HPrz    C    T        0      0        2 
  30 chr30_25033420     ZBoe    C    T        0      0        2 
  30 chr30_25033420     ZGre    C    T        0      0        2 
  30 chr30_25033420     ZHar    C    T        0      0        2 
  30 chr30_25033420   Sample    C    T        1      2        2 
  30 chr30_25039183     AAsi    G    A        0      0        2 
  30 chr30_25039183     AKia    G    A        0      0        2 
  30 chr30_25039183     AOna    G    A      0.5      1        2 
  30 chr30_25039183     ASom    G    A        0      0        2 
  30 chr30_25039183     HCab    G    A        0      0        2 
  30 chr30_25039183     HPrz    G    A        0      0        2 
  30 chr30_25039183     ZBoe    G    A        0      0        2 
  30 chr30_25039183     ZGre    G    A        0      0        2 
  30 chr30_25039183     ZHar    G    A        0      0        2 
  30 chr30_25039183   Sample    G    A        0      0        2 
  30 chr30_25054176     AAsi    C    T        0      0        2 
  30 chr30_25054176     AKia    C    T        0      0        2 
  30 chr30_25054176     AOna    C    T        0      0        2 
  30 chr30_25054176     ASom    C    T        0      0        2 
  30 chr30_25054176     HCab    C    T        0      0        2 
  30 chr30_25054176     HPrz    C    T        0      0        2 
  30 chr30_25054176     ZBoe    C    T      0.5      1        2 
  30 chr30_25054176     ZGre    C    T        0      0        2 
  30 chr30_25054176     ZHar    C    T        0      0        2 
  30 chr30_25054176   Sample    C    T        0      0        2 
  30 chr30_25078578     AAsi    G    A        1      2        2 
  30 chr30_25078578     AKia    G    A        0      0        2 
  30 chr30_25078578     AOna    G    A        0      0        2 
  30 chr30_25078578     ASom    G    A        1      2        2 
  30 chr30_25078578     HCab    G    A        0      0        2 
  30 chr30_25078578     HPrz    G    A        0      0        2 
  30 chr30_25078578     ZBoe    G    A        0      0        2 
  30 chr30_25078578     ZGre    G    A        0      0        2 
  30 chr30_25078578     ZHar    G    A        0      0        2 
  30 chr30_25078578   Sample    G    A        1      2        2 
  30 chr30_25079541     AAsi    G    A        0      0        2 
  30 chr30_25079541     AKia    G    A        0      0        2 
  30 chr30_25079541     AOna    G    A        0      0        2 
  30 chr30_25079541     ASom    G    A        0      0        2 
  30 chr30_25079541     HCab    G    A      0.5      1        2 
  30 chr30_25079541     HPrz    G    A        0      0        2 
  30 chr30_25079541     ZBoe    G    A        0      0        2 
  30 chr30_25079541     ZGre    G    A        0      0        2 
  30 chr30_25079541     ZHar    G    A        0      0        2 
  30 chr30_25079541   Sample    G    A        0      0        2 
  30 chr30_25079970     AAsi    T    C        0      0        2 
  30 chr30_25079970     AKia    T    C        0      0        2 
  30 chr30_25079970     AOna    T    C        0      0        2 
  30 chr30_25079970     ASom    T    C      0.5      1        2 
  30 chr30_25079970     HCab    T    C        0      0        2 
  30 chr30_25079970     HPrz    T    C        0      0        2 
  30 chr30_25079970     ZBoe    T    C        0      0        2 
  30 chr30_25079970     ZGre    T    C        0      0        2 
  30 chr30_25079970     ZHar    T    C        0      0        2 
  30 chr30_25079970   Sample    T    C        0      0        2 
  30 chr30_25087195     AAsi    G    A        0      0        2 
  30 chr30_25087195     AKia    G    A        0      0        2 
  30 chr30_25087195     AOna    G    A      0.5      1        2 
  30 chr30_25087195     ASom    G    A        0      0        2 
  30 chr30_25087195     HCab    G    A        0      0        2 
  30 chr30_25087195     HPrz    G    A        0      0        2 
  30 chr30_25087195     ZBoe    G    A        0      0        2 
  30 chr30_25087195     ZGre    G    A        0      0        2 
  30 chr30_25087195     ZHar    G    A        0      0        2 
  30 chr30_25087195   Sample    G    A        0      0        2 
  30 chr30_25089815     AAsi    G    A        0      0        2 
  30 chr30_25089815     AKia    G    A        0      0        2 
  30 chr30_25089815     AOna    G    A        0      0        2 
  30 chr30_25089815     ASom    G    A        1      2        2 
  30 chr30_25089815     HCab    G    A        0      0        2 
  30 chr30_25089815     HPrz    G    A        0      0        2 
  30 chr30_25089815     ZBoe    G    A        0      0        2 
  30 chr30_25089815     ZGre    G    A        0      0        2 
  30 chr30_25089815     ZHar    G    A        0      0        2 
  30 chr30_25089815   Sample    G    A        0      0        2 
  30 chr30_25090826     AAsi    T    C        0      0        2 
  30 chr30_25090826     AKia    T    C        0      0        2 
  30 chr30_25090826     AOna    T    C        0      0        2 
  30 chr30_25090826     ASom    T    C        0      0        2 
  30 chr30_25090826     HCab    T    C        0      0        2 
  30 chr30_25090826     HPrz    T    C        0      0        2 
  30 chr30_25090826     ZBoe    T    C      0.5      1        2 
  30 chr30_25090826     ZGre    T    C        0      0        2 
  30 chr30_25090826     ZHar    T    C        0      0        2 
  30 chr30_25090826   Sample    T    C        0      0        2 
  30 chr30_25096036     AAsi    A    G        0      0        2 
  30 chr30_25096036     AKia    A    G        0      0        2 
  30 chr30_25096036     AOna    A    G        0      0        2 
  30 chr30_25096036     ASom    A    G        0      0        2 
  30 chr30_25096036     HCab    A    G        1      2        2 
  30 chr30_25096036     HPrz    A    G        1      2        2 
  30 chr30_25096036     ZBoe    A    G        0      0        2 
  30 chr30_25096036     ZGre    A    G        0      0        2 
  30 chr30_25096036     ZHar    A    G        0      0        2 
  30 chr30_25096036   Sample    A    G        0      0        2 
  30 chr30_25098837     AAsi    A    G        0      0        2 
  30 chr30_25098837     AKia    A    G        0      0        2 
  30 chr30_25098837     AOna    A    G        0      0        2 
  30 chr30_25098837     ASom    A    G        1      2        2 
  30 chr30_25098837     HCab    A    G        0      0        2 
  30 chr30_25098837     HPrz    A    G        0      0        2 
  30 chr30_25098837     ZBoe    A    G        0      0        2 
  30 chr30_25098837     ZGre    A    G        0      0        2 
  30 chr30_25098837     ZHar    A    G        0      0        2 
  30 chr30_25098837   Sample    A    G        0      0        2 
  30 chr30_25103628     AAsi    C    T        0      0        2 
  30 chr30_25103628     AKia    C    T      0.5      1        2 
  30 chr30_25103628     AOna    C    T        0      0        2 
  30 chr30_25103628     ASom    C    T        0      0        2 
  30 chr30_25103628     HCab    C    T        0      0        2 
  30 chr30_25103628     HPrz    C    T        0      0        2 
  30 chr30_25103628     ZBoe    C    T        0      0        2 
  30 chr30_25103628     ZGre    C    T        0      0        2 
  30 chr30_25103628     ZHar    C    T        0      0        2 
  30 chr30_25103628   Sample    C    T        0      0        2 
  30 chr30_25112137     AAsi    G    C        0      0        2 
  30 chr30_25112137     AKia    G    C        0      0        2 
  30 chr30_25112137     AOna    G    C        0      0        2 
  30 chr30_25112137     ASom    G    C        0      0        2 
  30 chr30_25112137     HCab    G    C        1      2        2 
  30 chr30_25112137     HPrz    G    C        1      2        2 
  30 chr30_25112137     ZBoe    G    C        0      0        2 
  30 chr30_25112137     ZGre    G    C        0      0        2 
  30 chr30_25112137     ZHar    G    C        0      0        2 
  30 chr30_25112137   Sample    G    C        0      0        2 
  30 chr30_25124073     AAsi    T    C        0      0        2 
  30 chr30_25124073     AKia    T    C        0      0        2 
  30 chr30_25124073     AOna    T    C      0.5      1        2 
  30 chr30_25124073     ASom    T    C        0      0        2 
  30 chr30_25124073     HCab    T    C        0      0        2 
  30 chr30_25124073     HPrz    T    C        0      0        2 
  30 chr30_25124073     ZBoe    T    C        0      0        2 
  30 chr30_25124073     ZGre    T    C        0      0        2 
  30 chr30_25124073     ZHar    T    C        0      0        2 
  30 chr30_25124073   Sample    T    C        0      0        2 
  30 chr30_25130592     AAsi    C    T        0      0        2 
  30 chr30_25130592     AKia    C    T        0      0        2 
  30 chr30_25130592     AOna    C    T        0      0        2 
  30 chr30_25130592     ASom    C    T        0      0        2 
  30 chr30_25130592     HCab    C    T        1      2        2 
  30 chr30_25130592     HPrz    C    T        1      2        2 
  30 chr30_25130592     ZBoe    C    T        0      0        2 
  30 chr30_25130592     ZGre    C    T        0      0        2 
  30 chr30_25130592     ZHar    C    T        0      0        2 
  30 chr30_25130592   Sample    C    T        0      0        2 
  30 chr30_25131308     AAsi    G    A        0      0        2 
  30 chr30_25131308     AKia    G    A        0      0        2 
  30 chr30_25131308     AOna    G    A        0      0        2 
  30 chr30_25131308     ASom    G    A        0      0        2 
  30 chr30_25131308     HCab    G    A        0      0        2 
  30 chr30_25131308     HPrz    G    A        0      0        2 
  30 chr30_25131308     ZBoe    G    A        0      0        2 
  30 chr30_25131308     ZGre    G    A      0.5      1        2 
  30 chr30_25131308     ZHar    G    A        0      0        2 
  30 chr30_25131308   Sample    G    A        0      0        2 
  30 chr30_25132035     AAsi    T    A        0      0        2 
  30 chr30_25132035     AKia    T    A        0      0        2 
  30 chr30_25132035     AOna    T    A        0      0        2 
  30 chr30_25132035     ASom    T    A        0      0        2 
  30 chr30_25132035     HCab    T    A        0      0        2 
  30 chr30_25132035     HPrz    T    A        0      0        2 
  30 chr30_25132035     ZBoe    T    A        0      0        2 
  30 chr30_25132035     ZGre    T    A        1      2        2 
  30 chr30_25132035     ZHar    T    A        0      0        2 
  30 chr30_25132035   Sample    T    A        0      0        2 
  30 chr30_25132507     AAsi    C    T        0      0        2 
  30 chr30_25132507     AKia    C    T        0      0        2 
  30 chr30_25132507     AOna    C    T        0      0        2 
  30 chr30_25132507     ASom    C    T        0      0        2 
  30 chr30_25132507     HCab    C    T        1      2        2 
  30 chr30_25132507     HPrz    C    T        0      0        2 
  30 chr30_25132507     ZBoe    C    T        0      0        2 
  30 chr30_25132507     ZGre    C    T        0      0        2 
  30 chr30_25132507     ZHar    C    T        0      0        2 
  30 chr30_25132507   Sample    C    T        0      0        2 
  30 chr30_25133030     AAsi    T    A        0      0        2 
  30 chr30_25133030     AKia    T    A        0      0        2 
  30 chr30_25133030     AOna    T    A        0      0        2 
  30 chr30_25133030     ASom    T    A        0      0        2 
  30 chr30_25133030     HCab    T    A        0      0        2 
  30 chr30_25133030     HPrz    T    A        1      2        2 
  30 chr30_25133030     ZBoe    T    A        0      0        2 
  30 chr30_25133030     ZGre    T    A        0      0        2 
  30 chr30_25133030     ZHar    T    A        0      0        2 
  30 chr30_25133030   Sample    T    A        0      0        2 
  30 chr30_25137554     AAsi    T    A        0      0        2 
  30 chr30_25137554     AKia    T    A        0      0        2 
  30 chr30_25137554     AOna    T    A        0      0        2 
  30 chr30_25137554     ASom    T    A        0      0        2 
  30 chr30_25137554     HCab    T    A        0      0        2 
  30 chr30_25137554     HPrz    T    A        0      0        2 
  30 chr30_25137554     ZBoe    T    A        0      0        2 
  30 chr30_25137554     ZGre    T    A      0.5      1        2 
  30 chr30_25137554     ZHar    T    A        0      0        2 
  30 chr30_25137554   Sample    T    A        0      0        2 
  30 chr30_25143355     AAsi    C    A        0      0        2 
  30 chr30_25143355     AKia    C    A        0      0        2 
  30 chr30_25143355     AOna    C    A        1      2        2 
  30 chr30_25143355     ASom    C    A        0      0        2 
  30 chr30_25143355     HCab    C    A        0      0        2 
  30 chr30_25143355     HPrz    C    A        0      0        2 
  30 chr30_25143355     ZBoe    C    A        0      0        2 
  30 chr30_25143355     ZGre    C    A        0      0        2 
  30 chr30_25143355     ZHar    C    A        0      0        2 
  30 chr30_25143355   Sample    C    A        0      0        2 
  30 chr30_25154688     AAsi    T    A        0      0        2 
  30 chr30_25154688     AKia    T    A        0      0        2 
  30 chr30_25154688     AOna    T    A        0      0        2 
  30 chr30_25154688     ASom    T    A      0.5      1        2 
  30 chr30_25154688     HCab    T    A        0      0        2 
  30 chr30_25154688     HPrz    T    A        0      0        2 
  30 chr30_25154688     ZBoe    T    A        0      0        2 
  30 chr30_25154688     ZGre    T    A        0      0        2 
  30 chr30_25154688     ZHar    T    A        0      0        2 
  30 chr30_25154688   Sample    T    A        0      0        2 
  30 chr30_25159371     AAsi    G    C        0      0        2 
  30 chr30_25159371     AKia    G    C        0      0        2 
  30 chr30_25159371     AOna    G    C        0      0        2 
  30 chr30_25159371     ASom    G    C        0      0        2 
  30 chr30_25159371     HCab    G    C        1      2        2 
  30 chr30_25159371     HPrz    G    C        1      2        2 
  30 chr30_25159371     ZBoe    G    C        0      0        2 
  30 chr30_25159371     ZGre    G    C        0      0        2 
  30 chr30_25159371     ZHar    G    C        0      0        2 
  30 chr30_25159371   Sample    G    C        0      0        2 
  30 chr30_25162413     AAsi    T    C        0      0        2 
  30 chr30_25162413     AKia    T    C        0      0        2 
  30 chr30_25162413     AOna    T    C        0      0        2 
  30 chr30_25162413     ASom    T    C        0      0        2 
  30 chr30_25162413     HCab    T    C        1      2        2 
  30 chr30_25162413     HPrz    T    C        1      2        2 
  30 chr30_25162413     ZBoe    T    C        0      0        2 
  30 chr30_25162413     ZGre    T    C        0      0        2 
  30 chr30_25162413     ZHar    T    C        1      2        2 
  30 chr30_25162413   Sample    T    C        0      0        2 
  30 chr30_25165852     AAsi    T    C        0      0        2 
  30 chr30_25165852     AKia    T    C        0      0        2 
  30 chr30_25165852     AOna    T    C        0      0        2 
  30 chr30_25165852     ASom    T    C        0      0        2 
  30 chr30_25165852     HCab    T    C        0      0        2 
  30 chr30_25165852     HPrz    T    C        0      0        2 
  30 chr30_25165852     ZBoe    T    C        0      0        2 
  30 chr30_25165852     ZGre    T    C      0.5      1        2 
  30 chr30_25165852     ZHar    T    C        0      0        2 
  30 chr30_25165852   Sample    T    C        0      0        2 
  30 chr30_25168479     AAsi    G    A        0      0        2 
  30 chr30_25168479     AKia    G    A        0      0        2 
  30 chr30_25168479     AOna    G    A      0.5      1        2 
  30 chr30_25168479     ASom    G    A      0.5      1        2 
  30 chr30_25168479     HCab    G    A        0      0        2 
  30 chr30_25168479     HPrz    G    A        0      0        2 
  30 chr30_25168479     ZBoe    G    A        0      0        2 
  30 chr30_25168479     ZGre    G    A        0      0        2 
  30 chr30_25168479     ZHar    G    A        0      0        2 
  30 chr30_25168479   Sample    G    A        0      0        2 
  30 chr30_25170660     AAsi    G    A        0      0        2 
  30 chr30_25170660     AKia    G    A        0      0        2 
  30 chr30_25170660     AOna    G    A        0      0        2 
  30 chr30_25170660     ASom    G    A        0      0        2 
  30 chr30_25170660     HCab    G    A        0      0        2 
  30 chr30_25170660     HPrz    G    A        0      0        2 
  30 chr30_25170660     ZBoe    G    A        0      0        2 
  30 chr30_25170660     ZGre    G    A        1      2        2 
  30 chr30_25170660     ZHar    G    A        0      0        2 
  30 chr30_25170660   Sample    G    A        0      0        2 
  30 chr30_25171651     AAsi    T    C        0      0        2 
  30 chr30_25171651     AKia    T    C        0      0        2 
  30 chr30_25171651     AOna    T    C        0      0        2 
  30 chr30_25171651     ASom    T    C        0      0        2 
  30 chr30_25171651     HCab    T    C        0      0        2 
  30 chr30_25171651     HPrz    T    C        0      0        2 
  30 chr30_25171651     ZBoe    T    C      0.5      1        2 
  30 chr30_25171651     ZGre    T    C        0      0        2 
  30 chr30_25171651     ZHar    T    C        0      0        2 
  30 chr30_25171651   Sample    T    C        0      0        2 
  30 chr30_25172041     AAsi    A    G        0      0        2 
  30 chr30_25172041     AKia    A    G        0      0        2 
  30 chr30_25172041     AOna    A    G        0      0        2 
  30 chr30_25172041     ASom    A    G        0      0        2 
  30 chr30_25172041     HCab    A    G        0      0        2 
  30 chr30_25172041     HPrz    A    G        0      0        2 
  30 chr30_25172041     ZBoe    A    G      0.5      1        2 
  30 chr30_25172041     ZGre    A    G        0      0        2 
  30 chr30_25172041     ZHar    A    G        0      0        2 
  30 chr30_25172041   Sample    A    G        0      0        2 
  30 chr30_25183370     AAsi    G    A        0      0        2 
  30 chr30_25183370     AKia    G    A        0      0        2 
  30 chr30_25183370     AOna    G    A      0.5      1        2 
  30 chr30_25183370     ASom    G    A        0      0        2 
  30 chr30_25183370     HCab    G    A        0      0        2 
  30 chr30_25183370     HPrz    G    A        0      0        2 
  30 chr30_25183370     ZBoe    G    A        0      0        2 
  30 chr30_25183370     ZGre    G    A        0      0        2 
  30 chr30_25183370     ZHar    G    A        0      0        2 
  30 chr30_25183370   Sample    G    A        0      0        2 
  30 chr30_25185464     AAsi    T    C        0      0        2 
  30 chr30_25185464     AKia    T    C        0      0        2 
  30 chr30_25185464     AOna    T    C        0      0        2 
  30 chr30_25185464     ASom    T    C        0      0        2 
  30 chr30_25185464     HCab    T    C        0      0        2 
  30 chr30_25185464     HPrz    T    C        0      0        2 
  30 chr30_25185464     ZBoe    T    C      0.5      1        2 
  30 chr30_25185464     ZGre    T    C        0      0        2 
  30 chr30_25185464     ZHar    T    C        0      0        2 
  30 chr30_25185464   Sample    T    C        0      0        2 
  30 chr30_25188332     AAsi    A    G        0      0        2 
  30 chr30_25188332     AKia    A    G        0      0        2 
  30 chr30_25188332     AOna    A    G        0      0        2 
  30 chr30_25188332     ASom    A    G        0      0        2 
  30 chr30_25188332     HCab    A    G        1      2        2 
  30 chr30_25188332     HPrz    A    G        1      2        2 
  30 chr30_25188332     ZBoe    A    G        0      0        2 
  30 chr30_25188332     ZGre    A    G        0      0        2 
  30 chr30_25188332     ZHar    A    G        0      0        2 
  30 chr30_25188332   Sample    A    G        0      0        2 
  30 chr30_25193282     AAsi    A    G        0      0        2 
  30 chr30_25193282     AKia    A    G        0      0        2 
  30 chr30_25193282     AOna    A    G        0      0        2 
  30 chr30_25193282     ASom    A    G        0      0        2 
  30 chr30_25193282     HCab    A    G        0      0        2 
  30 chr30_25193282     HPrz    A    G        0      0        2 
  30 chr30_25193282     ZBoe    A    G        0      0        2 
  30 chr30_25193282     ZGre    A    G        0      0        2 
  30 chr30_25193282     ZHar    A    G        1      2        2 
  30 chr30_25193282   Sample    A    G        0      0        2 
  30 chr30_25193880     AAsi    A    C        0      0        2 
  30 chr30_25193880     AKia    A    C        0      0        2 
  30 chr30_25193880     AOna    A    C        0      0        2 
  30 chr30_25193880     ASom    A    C        0      0        2 
  30 chr30_25193880     HCab    A    C        0      0        2 
  30 chr30_25193880     HPrz    A    C        0      0        2 
  30 chr30_25193880     ZBoe    A    C        1      2        2 
  30 chr30_25193880     ZGre    A    C        1      2        2 
  30 chr30_25193880     ZHar    A    C        1      2        2 
  30 chr30_25193880   Sample    A    C        0      0        2 
  30 chr30_25202948     AAsi    T    C        0      0        2 
  30 chr30_25202948     AKia    T    C        0      0        2 
  30 chr30_25202948     AOna    T    C        0      0        2 
  30 chr30_25202948     ASom    T    C        0      0        2 
  30 chr30_25202948     HCab    T    C        0      0        2 
  30 chr30_25202948     HPrz    T    C        0      0        2 
  30 chr30_25202948     ZBoe    T    C      0.5      1        2 
  30 chr30_25202948     ZGre    T    C        0      0        2 
  30 chr30_25202948     ZHar    T    C        0      0        2 
  30 chr30_25202948   Sample    T    C        0      0        2 
  30 chr30_25214209     AAsi    C    A        0      0        2 
  30 chr30_25214209     AKia    C    A        1      2        2 
  30 chr30_25214209     AOna    C    A        1      2        2 
  30 chr30_25214209     ASom    C    A      0.5      1        2 
  30 chr30_25214209     HCab    C    A        0      0        2 
  30 chr30_25214209     HPrz    C    A        0      0        2 
  30 chr30_25214209     ZBoe    C    A        1      2        2 
  30 chr30_25214209     ZGre    C    A        0      0        2 
  30 chr30_25214209     ZHar    C    A        0      0        2 
  30 chr30_25214209   Sample    C    A        0      0        2 
  30 chr30_25219901     AAsi    C    T      0.5      1        2 
  30 chr30_25219901     AKia    C    T        0      0        2 
  30 chr30_25219901     AOna    C    T        0      0        2 
  30 chr30_25219901     ASom    C    T      0.5      1        2 
  30 chr30_25219901     HCab    C    T        0      0        2 
  30 chr30_25219901     HPrz    C    T        0      0        2 
  30 chr30_25219901     ZBoe    C    T        0      0        2 
  30 chr30_25219901     ZGre    C    T        0      0        2 
  30 chr30_25219901     ZHar    C    T        0      0        2 
  30 chr30_25219901   Sample    C    T        0      0        2 
  30 chr30_25221201     AAsi    G    A        0      0        2 
  30 chr30_25221201     AKia    G    A        0      0        2 
  30 chr30_25221201     AOna    G    A        0      0        2 
  30 chr30_25221201     ASom    G    A        0      0        2 
  30 chr30_25221201     HCab    G    A        0      0        2 
  30 chr30_25221201     HPrz    G    A        0      0        2 
  30 chr30_25221201     ZBoe    G    A        0      0        2 
  30 chr30_25221201     ZGre    G    A        0      0        2 
  30 chr30_25221201     ZHar    G    A      0.5      1        2 
  30 chr30_25221201   Sample    G    A        0      0        2 
  30 chr30_25226541     AAsi    C    T        0      0        2 
  30 chr30_25226541     AKia    C    T        0      0        2 
  30 chr30_25226541     AOna    C    T        0      0        2 
  30 chr30_25226541     ASom    C    T        0      0        2 
  30 chr30_25226541     HCab    C    T        1      2        2 
  30 chr30_25226541     HPrz    C    T        1      2        2 
  30 chr30_25226541     ZBoe    C    T        0      0        2 
  30 chr30_25226541     ZGre    C    T        0      0        2 
  30 chr30_25226541     ZHar    C    T        0      0        2 
  30 chr30_25226541   Sample    C    T        0      0        2 
  30 chr30_25226890     AAsi    C    T        0      0        2 
  30 chr30_25226890     AKia    C    T        0      0        2 
  30 chr30_25226890     AOna    C    T        0      0        2 
  30 chr30_25226890     ASom    C    T        0      0        2 
  30 chr30_25226890     HCab    C    T        0      0        2 
  30 chr30_25226890     HPrz    C    T        0      0        2 
  30 chr30_25226890     ZBoe    C    T        0      0        2 
  30 chr30_25226890     ZGre    C    T      0.5      1        2 
  30 chr30_25226890     ZHar    C    T        0      0        2 
  30 chr30_25226890   Sample    C    T        0      0        2 
  30 chr30_25226959     AAsi    T    C        0      0        2 
  30 chr30_25226959     AKia    T    C        0      0        2 
  30 chr30_25226959     AOna    T    C        0      0        2 
  30 chr30_25226959     ASom    T    C        1      2        2 
  30 chr30_25226959     HCab    T    C        0      0        2 
  30 chr30_25226959     HPrz    T    C        0      0        2 
  30 chr30_25226959     ZBoe    T    C        0      0        2 
  30 chr30_25226959     ZGre    T    C        0      0        2 
  30 chr30_25226959     ZHar    T    C        0      0        2 
  30 chr30_25226959   Sample    T    C        1      2        2 
  30 chr30_25227740     AAsi    G    T        0      0        2 
  30 chr30_25227740     AKia    G    T        0      0        2 
  30 chr30_25227740     AOna    G    T        0      0        2 
  30 chr30_25227740     ASom    G    T        0      0        2 
  30 chr30_25227740     HCab    G    T        1      2        2 
  30 chr30_25227740     HPrz    G    T        1      2        2 
  30 chr30_25227740     ZBoe    G    T        0      0        2 
  30 chr30_25227740     ZGre    G    T        0      0        2 
  30 chr30_25227740     ZHar    G    T        0      0        2 
  30 chr30_25227740   Sample    G    T        0      0        2 
  30 chr30_25234255     AAsi    T    C        0      0        2 
  30 chr30_25234255     AKia    T    C        0      0        2 
  30 chr30_25234255     AOna    T    C        0      0        2 
  30 chr30_25234255     ASom    T    C        0      0        2 
  30 chr30_25234255     HCab    T    C        0      0        2 
  30 chr30_25234255     HPrz    T    C        0      0        2 
  30 chr30_25234255     ZBoe    T    C        0      0        2 
  30 chr30_25234255     ZGre    T    C      0.5      1        2 
  30 chr30_25234255     ZHar    T    C        0      0        2 
  30 chr30_25234255   Sample    T    C        0      0        2 
  30 chr30_25239498     AAsi    A    T        0      0        2 
  30 chr30_25239498     AKia    A    T        0      0        2 
  30 chr30_25239498     AOna    A    T      0.5      1        2 
  30 chr30_25239498     ASom    A    T        0      0        2 
  30 chr30_25239498     HCab    A    T        0      0        2 
  30 chr30_25239498     HPrz    A    T        0      0        2 
  30 chr30_25239498     ZBoe    A    T        0      0        2 
  30 chr30_25239498     ZGre    A    T        0      0        2 
  30 chr30_25239498     ZHar    A    T        0      0        2 
  30 chr30_25239498   Sample    A    T        0      0        2 
  30 chr30_25239702     AAsi    T    C        0      0        2 
  30 chr30_25239702     AKia    T    C        0      0        2 
  30 chr30_25239702     AOna    T    C        0      0        2 
  30 chr30_25239702     ASom    T    C        0      0        2 
  30 chr30_25239702     HCab    T    C        1      2        2 
  30 chr30_25239702     HPrz    T    C        1      2        2 
  30 chr30_25239702     ZBoe    T    C        0      0        2 
  30 chr30_25239702     ZGre    T    C        0      0        2 
  30 chr30_25239702     ZHar    T    C        0      0        2 
  30 chr30_25239702   Sample    T    C        0      0        2 
  30 chr30_25247370     AAsi    C    T        0      0        2 
  30 chr30_25247370     AKia    C    T        0      0        2 
  30 chr30_25247370     AOna    C    T        0      0        2 
  30 chr30_25247370     ASom    C    T        0      0        2 
  30 chr30_25247370     HCab    C    T        1      2        2 
  30 chr30_25247370     HPrz    C    T        1      2        2 
  30 chr30_25247370     ZBoe    C    T        0      0        2 
  30 chr30_25247370     ZGre    C    T        0      0        2 
  30 chr30_25247370     ZHar    C    T        0      0        2 
  30 chr30_25247370   Sample    C    T        0      0        2 
  30 chr30_25249701     AAsi    A    C        0      0        2 
  30 chr30_25249701     AKia    A    C      0.5      1        2 
  30 chr30_25249701     AOna    A    C        0      0        2 
  30 chr30_25249701     ASom    A    C        0      0        2 
  30 chr30_25249701     HCab    A    C        0      0        2 
  30 chr30_25249701     HPrz    A    C        0      0        2 
  30 chr30_25249701     ZBoe    A    C        0      0        2 
  30 chr30_25249701     ZGre    A    C        0      0        2 
  30 chr30_25249701     ZHar    A    C        0      0        2 
  30 chr30_25249701   Sample    A    C        0      0        2 
  30 chr30_25254743     AAsi    C    T        0      0        2 
  30 chr30_25254743     AKia    C    T        0      0        2 
  30 chr30_25254743     AOna    C    T        0      0        2 
  30 chr30_25254743     ASom    C    T        0      0        2 
  30 chr30_25254743     HCab    C    T        0      0        2 
  30 chr30_25254743     HPrz    C    T        0      0        2 
  30 chr30_25254743     ZBoe    C    T        0      0        2 
  30 chr30_25254743     ZGre    C    T        0      0        2 
  30 chr30_25254743     ZHar    C    T        1      2        2 
  30 chr30_25254743   Sample    C    T        0      0        2 
  30 chr30_25259474     AAsi    G    C        0      0        2 
  30 chr30_25259474     AKia    G    C        0      0        2 
  30 chr30_25259474     AOna    G    C        0      0        2 
  30 chr30_25259474     ASom    G    C        0      0        2 
  30 chr30_25259474     HCab    G    C        0      0        2 
  30 chr30_25259474     HPrz    G    C        0      0        2 
  30 chr30_25259474     ZBoe    G    C        1      2        2 
  30 chr30_25259474     ZGre    G    C        0      0        2 
  30 chr30_25259474     ZHar    G    C        0      0        2 
  30 chr30_25259474   Sample    G    C        0      0        2 
  30 chr30_25262571     AAsi    A    G      0.5      1        2 
  30 chr30_25262571     AKia    A    G        0      0        2 
  30 chr30_25262571     AOna    A    G        0      0        2 
  30 chr30_25262571     ASom    A    G        1      2        2 
  30 chr30_25262571     HCab    A    G        0      0        2 
  30 chr30_25262571     HPrz    A    G        0      0        2 
  30 chr30_25262571     ZBoe    A    G        0      0        2 
  30 chr30_25262571     ZGre    A    G        0      0        2 
  30 chr30_25262571     ZHar    A    G        0      0        2 
  30 chr30_25262571   Sample    A    G        1      2        2 
  30 chr30_25267976     AAsi    G    A        0      0        2 
  30 chr30_25267976     AKia    G    A        0      0        2 
  30 chr30_25267976     AOna    G    A        0      0        2 
  30 chr30_25267976     ASom    G    A        0      0        2 
  30 chr30_25267976     HCab    G    A        0      0        2 
  30 chr30_25267976     HPrz    G    A        0      0        2 
  30 chr30_25267976     ZBoe    G    A      0.5      1        2 
  30 chr30_25267976     ZGre    G    A        0      0        2 
  30 chr30_25267976     ZHar    G    A        0      0        2 
  30 chr30_25267976   Sample    G    A        0      0        2 
  30 chr30_25268887     AAsi    A    C        0      0        2 
  30 chr30_25268887     AKia    A    C      0.5      1        2 
  30 chr30_25268887     AOna    A    C      0.5      1        2 
  30 chr30_25268887     ASom    A    C        0      0        2 
  30 chr30_25268887     HCab    A    C        0      0        2 
  30 chr30_25268887     HPrz    A    C        0      0        2 
  30 chr30_25268887     ZBoe    A    C        0      0        2 
  30 chr30_25268887     ZGre    A    C        0      0        2 
  30 chr30_25268887     ZHar    A    C        0      0        2 
  30 chr30_25268887   Sample    A    C        0      0        2 
  30 chr30_25269516     AAsi    G    A        0      0        2 
  30 chr30_25269516     AKia    G    A        0      0        2 
  30 chr30_25269516     AOna    G    A      0.5      1        2 
  30 chr30_25269516     ASom    G    A        0      0        2 
  30 chr30_25269516     HCab    G    A        0      0        2 
  30 chr30_25269516     HPrz    G    A        0      0        2 
  30 chr30_25269516     ZBoe    G    A        0      0        2 
  30 chr30_25269516     ZGre    G    A        0      0        2 
  30 chr30_25269516     ZHar    G    A        0      0        2 
  30 chr30_25269516   Sample    G    A        0      0        2 
  30 chr30_25270629     AAsi    T    C      0.5      1        2 
  30 chr30_25270629     AKia    T    C      0.5      1        2 
  30 chr30_25270629     AOna    T    C      0.5      1        2 
  30 chr30_25270629     ASom    T    C        1      2        2 
  30 chr30_25270629     HCab    T    C        0      0        2 
  30 chr30_25270629     HPrz    T    C        0      0        2 
  30 chr30_25270629     ZBoe    T    C        0      0        2 
  30 chr30_25270629     ZGre    T    C        0      0        2 
  30 chr30_25270629     ZHar    T    C        0      0        2 
  30 chr30_25270629   Sample    T    C        1      2        2 
  30 chr30_25275853     AAsi    A    G        0      0        2 
  30 chr30_25275853     AKia    A    G        0      0        2 
  30 chr30_25275853     AOna    A    G      0.5      1        2 
  30 chr30_25275853     ASom    A    G        0      0        2 
  30 chr30_25275853     HCab    A    G        0      0        2 
  30 chr30_25275853     HPrz    A    G        0      0        2 
  30 chr30_25275853     ZBoe    A    G        0      0        2 
  30 chr30_25275853     ZGre    A    G        0      0        2 
  30 chr30_25275853     ZHar    A    G        0      0        2 
  30 chr30_25275853   Sample    A    G        0      0        2 
  30 chr30_25278047     AAsi    C    G        0      0        2 
  30 chr30_25278047     AKia    C    G      0.5      1        2 
  30 chr30_25278047     AOna    C    G      0.5      1        2 
  30 chr30_25278047     ASom    C    G        0      0        2 
  30 chr30_25278047     HCab    C    G        0      0        2 
  30 chr30_25278047     HPrz    C    G        0      0        2 
  30 chr30_25278047     ZBoe    C    G        0      0        2 
  30 chr30_25278047     ZGre    C    G        0      0        2 
  30 chr30_25278047     ZHar    C    G        0      0        2 
  30 chr30_25278047   Sample    C    G        0      0        2 
  30 chr30_25279430     AAsi    C    T        0      0        2 
  30 chr30_25279430     AKia    C    T        0      0        2 
  30 chr30_25279430     AOna    C    T        0      0        2 
  30 chr30_25279430     ASom    C    T        0      0        2 
  30 chr30_25279430     HCab    C    T      0.5      1        2 
  30 chr30_25279430     HPrz    C    T        0      0        2 
  30 chr30_25279430     ZBoe    C    T        0      0        2 
  30 chr30_25279430     ZGre    C    T        0      0        2 
  30 chr30_25279430     ZHar    C    T        0      0        2 
  30 chr30_25279430   Sample    C    T        0      0        2 
  30 chr30_25282966     AAsi    A    G        0      0        2 
  30 chr30_25282966     AKia    A    G        0      0        2 
  30 chr30_25282966     AOna    A    G        0      0        2 
  30 chr30_25282966     ASom    A    G        0      0        2 
  30 chr30_25282966     HCab    A    G        1      2        2 
  30 chr30_25282966     HPrz    A    G        1      2        2 
  30 chr30_25282966     ZBoe    A    G        0      0        2 
  30 chr30_25282966     ZGre    A    G        0      0        2 
  30 chr30_25282966     ZHar    A    G        0      0        2 
  30 chr30_25282966   Sample    A    G        0      0        2 
  30 chr30_25283148     AAsi    A    G        0      0        2 
  30 chr30_25283148     AKia    A    G      0.5      1        2 
  30 chr30_25283148     AOna    A    G      0.5      1        2 
  30 chr30_25283148     ASom    A    G        0      0        2 
  30 chr30_25283148     HCab    A    G        0      0        2 
  30 chr30_25283148     HPrz    A    G        0      0        2 
  30 chr30_25283148     ZBoe    A    G        0      0        2 
  30 chr30_25283148     ZGre    A    G        0      0        2 
  30 chr30_25283148     ZHar    A    G        0      0        2 
  30 chr30_25283148   Sample    A    G        0      0        2 
  30 chr30_25291218     AAsi    G    A        0      0        2 
  30 chr30_25291218     AKia    G    A        0      0        2 
  30 chr30_25291218     AOna    G    A        0      0        2 
  30 chr30_25291218     ASom    G    A        0      0        2 
  30 chr30_25291218     HCab    G    A        0      0        2 
  30 chr30_25291218     HPrz    G    A        0      0        2 
  30 chr30_25291218     ZBoe    G    A      0.5      1        2 
  30 chr30_25291218     ZGre    G    A        0      0        2 
  30 chr30_25291218     ZHar    G    A        0      0        2 
  30 chr30_25291218   Sample    G    A        0      0        2 
  30 chr30_25291361     AAsi    C    T        0      0        2 
  30 chr30_25291361     AKia    C    T        0      0        2 
  30 chr30_25291361     AOna    C    T        0      0        2 
  30 chr30_25291361     ASom    C    T        0      0        2 
  30 chr30_25291361     HCab    C    T        0      0        2 
  30 chr30_25291361     HPrz    C    T        0      0        2 
  30 chr30_25291361     ZBoe    C    T        0      0        2 
  30 chr30_25291361     ZGre    C    T        1      2        2 
  30 chr30_25291361     ZHar    C    T        0      0        2 
  30 chr30_25291361   Sample    C    T        0      0        2 
  30 chr30_25298317     AAsi    A    G        0      0        2 
  30 chr30_25298317     AKia    A    G        1      2        2 
  30 chr30_25298317     AOna    A    G      0.5      1        2 
  30 chr30_25298317     ASom    A    G        0      0        2 
  30 chr30_25298317     HCab    A    G        0      0        2 
  30 chr30_25298317     HPrz    A    G        0      0        2 
  30 chr30_25298317     ZBoe    A    G        0      0        2 
  30 chr30_25298317     ZGre    A    G        0      0        2 
  30 chr30_25298317     ZHar    A    G        0      0        2 
  30 chr30_25298317   Sample    A    G        0      0        2 
  30 chr30_25311341     AAsi    A    G        0      0        2 
  30 chr30_25311341     AKia    A    G        0      0        2 
  30 chr30_25311341     AOna    A    G        0      0        2 
  30 chr30_25311341     ASom    A    G        0      0        2 
  30 chr30_25311341     HCab    A    G        0      0        2 
  30 chr30_25311341     HPrz    A    G        0      0        2 
  30 chr30_25311341     ZBoe    A    G      0.5      1        2 
  30 chr30_25311341     ZGre    A    G        0      0        2 
  30 chr30_25311341     ZHar    A    G        0      0        2 
  30 chr30_25311341   Sample    A    G        0      0        2 
  30 chr30_25314363     AAsi    C    T        0      0        2 
  30 chr30_25314363     AKia    C    T        0      0        2 
  30 chr30_25314363     AOna    C    T        0      0        2 
  30 chr30_25314363     ASom    C    T        0      0        2 
  30 chr30_25314363     HCab    C    T        0      0        2 
  30 chr30_25314363     HPrz    C    T        0      0        2 
  30 chr30_25314363     ZBoe    C    T        1      2        2 
  30 chr30_25314363     ZGre    C    T        1      2        2 
  30 chr30_25314363     ZHar    C    T        1      2        2 
  30 chr30_25314363   Sample    C    T        0      0        2 
  30 chr30_25334458     AAsi    G    A        0      0        2 
  30 chr30_25334458     AKia    G    A        0      0        2 
  30 chr30_25334458     AOna    G    A        0      0        2 
  30 chr30_25334458     ASom    G    A        0      0        2 
  30 chr30_25334458     HCab    G    A        1      2        2 
  30 chr30_25334458     HPrz    G    A        1      2        2 
  30 chr30_25334458     ZBoe    G    A        0      0        2 
  30 chr30_25334458     ZGre    G    A        0      0        2 
  30 chr30_25334458     ZHar    G    A        0      0        2 
  30 chr30_25334458   Sample    G    A        0      0        2 
  30 chr30_25352825     AAsi    C    G        0      0        2 
  30 chr30_25352825     AKia    C    G        0      0        2 
  30 chr30_25352825     AOna    C    G        0      0        2 
  30 chr30_25352825     ASom    C    G      0.5      1        2 
  30 chr30_25352825     HCab    C    G        0      0        2 
  30 chr30_25352825     HPrz    C    G        0      0        2 
  30 chr30_25352825     ZBoe    C    G        0      0        2 
  30 chr30_25352825     ZGre    C    G        0      0        2 
  30 chr30_25352825     ZHar    C    G        0      0        2 
  30 chr30_25352825   Sample    C    G        1      2        2 
  30 chr30_25366216     AAsi    C    T        0      0        2 
  30 chr30_25366216     AKia    C    T        0      0        2 
  30 chr30_25366216     AOna    C    T        0      0        2 
  30 chr30_25366216     ASom    C    T        0      0        2 
  30 chr30_25366216     HCab    C    T        0      0        2 
  30 chr30_25366216     HPrz    C    T        0      0        2 
  30 chr30_25366216     ZBoe    C    T        0      0        2 
  30 chr30_25366216     ZGre    C    T        0      0        2 
  30 chr30_25366216     ZHar    C    T        1      2        2 
  30 chr30_25366216   Sample    C    T        0      0        2 
  30 chr30_25366364     AAsi    C    T        0      0        2 
  30 chr30_25366364     AKia    C    T        1      2        2 
  30 chr30_25366364     AOna    C    T      0.5      1        2 
  30 chr30_25366364     ASom    C    T        0      0        2 
  30 chr30_25366364     HCab    C    T        0      0        2 
  30 chr30_25366364     HPrz    C    T        0      0        2 
  30 chr30_25366364     ZBoe    C    T        0      0        2 
  30 chr30_25366364     ZGre    C    T        0      0        2 
  30 chr30_25366364     ZHar    C    T        0      0        2 
  30 chr30_25366364   Sample    C    T        0      0        2 
  30 chr30_25373220     AAsi    C    T        0      0        2 
  30 chr30_25373220     AKia    C    T        1      2        2 
  30 chr30_25373220     AOna    C    T      0.5      1        2 
  30 chr30_25373220     ASom    C    T        0      0        2 
  30 chr30_25373220     HCab    C    T        0      0        2 
  30 chr30_25373220     HPrz    C    T        0      0        2 
  30 chr30_25373220     ZBoe    C    T        0      0        2 
  30 chr30_25373220     ZGre    C    T        0      0        2 
  30 chr30_25373220     ZHar    C    T        0      0        2 
  30 chr30_25373220   Sample    C    T        0      0        2 
  30 chr30_25382893     AAsi    A    G        0      0        2 
  30 chr30_25382893     AKia    A    G        0      0        2 
  30 chr30_25382893     AOna    A    G        1      2        2 
  30 chr30_25382893     ASom    A    G        0      0        2 
  30 chr30_25382893     HCab    A    G        0      0        2 
  30 chr30_25382893     HPrz    A    G        0      0        2 
  30 chr30_25382893     ZBoe    A    G        0      0        2 
  30 chr30_25382893     ZGre    A    G        0      0        2 
  30 chr30_25382893     ZHar    A    G        0      0        2 
  30 chr30_25382893   Sample    A    G        0      0        2 
  30 chr30_25383846     AAsi    A    G        0      0        2 
  30 chr30_25383846     AKia    A    G        0      0        2 
  30 chr30_25383846     AOna    A    G        0      0        2 
  30 chr30_25383846     ASom    A    G        0      0        2 
  30 chr30_25383846     HCab    A    G        0      0        2 
  30 chr30_25383846     HPrz    A    G        0      0        2 
  30 chr30_25383846     ZBoe    A    G        0      0        2 
  30 chr30_25383846     ZGre    A    G        0      0        2 
  30 chr30_25383846     ZHar    A    G        1      2        2 
  30 chr30_25383846   Sample    A    G        0      0        2 
  30 chr30_25400419     AAsi    A    C        0      0        2 
  30 chr30_25400419     AKia    A    C        0      0        2 
  30 chr30_25400419     AOna    A    C      0.5      1        2 
  30 chr30_25400419     ASom    A    C        0      0        2 
  30 chr30_25400419     HCab    A    C        0      0        2 
  30 chr30_25400419     HPrz    A    C        0      0        2 
  30 chr30_25400419     ZBoe    A    C        0      0        2 
  30 chr30_25400419     ZGre    A    C        0      0        2 
  30 chr30_25400419     ZHar    A    C        0      0        2 
  30 chr30_25400419   Sample    A    C        0      0        2 
  30 chr30_25410077     AAsi    G    T        0      0        2 
  30 chr30_25410077     AKia    G    T        0      0        2 
  30 chr30_25410077     AOna    G    T        0      0        2 
  30 chr30_25410077     ASom    G    T        0      0        2 
  30 chr30_25410077     HCab    G    T        1      2        2 
  30 chr30_25410077     HPrz    G    T        1      2        2 
  30 chr30_25410077     ZBoe    G    T        0      0        2 
  30 chr30_25410077     ZGre    G    T        0      0        2 
  30 chr30_25410077     ZHar    G    T        0      0        2 
  30 chr30_25410077   Sample    G    T        0      0        2 
  30 chr30_25415372     AAsi    C    A        0      0        2 
  30 chr30_25415372     AKia    C    A        1      2        2 
  30 chr30_25415372     AOna    C    A        0      0        2 
  30 chr30_25415372     ASom    C    A        0      0        2 
  30 chr30_25415372     HCab    C    A        0      0        2 
  30 chr30_25415372     HPrz    C    A        0      0        2 
  30 chr30_25415372     ZBoe    C    A        0      0        2 
  30 chr30_25415372     ZGre    C    A        0      0        2 
  30 chr30_25415372     ZHar    C    A        0      0        2 
  30 chr30_25415372   Sample    C    A        0      0        2 
  30 chr30_25431709     AAsi    C    T        0      0        2 
  30 chr30_25431709     AKia    C    T        0      0        2 
  30 chr30_25431709     AOna    C    T        0      0        2 
  30 chr30_25431709     ASom    C    T        0      0        2 
  30 chr30_25431709     HCab    C    T        0      0        2 
  30 chr30_25431709     HPrz    C    T        0      0        2 
  30 chr30_25431709     ZBoe    C    T        0      0        2 
  30 chr30_25431709     ZGre    C    T        1      2        2 
  30 chr30_25431709     ZHar    C    T        0      0        2 
  30 chr30_25431709   Sample    C    T        0      0        2 
  30 chr30_25435036     AAsi    T    C        0      0        2 
  30 chr30_25435036     AKia    T    C        0      0        2 
  30 chr30_25435036     AOna    T    C        0      0        2 
  30 chr30_25435036     ASom    T    C        0      0        2 
  30 chr30_25435036     HCab    T    C        0      0        2 
  30 chr30_25435036     HPrz    T    C        0      0        2 
  30 chr30_25435036     ZBoe    T    C      0.5      1        2 
  30 chr30_25435036     ZGre    T    C        0      0        2 
  30 chr30_25435036     ZHar    T    C        0      0        2 
  30 chr30_25435036   Sample    T    C        0      0        2 
  30 chr30_25437125     AAsi    A    C        0      0        2 
  30 chr30_25437125     AKia    A    C        0      0        2 
  30 chr30_25437125     AOna    A    C        0      0        2 
  30 chr30_25437125     ASom    A    C      0.5      1        2 
  30 chr30_25437125     HCab    A    C        0      0        2 
  30 chr30_25437125     HPrz    A    C        0      0        2 
  30 chr30_25437125     ZBoe    A    C        0      0        2 
  30 chr30_25437125     ZGre    A    C        0      0        2 
  30 chr30_25437125     ZHar    A    C        0      0        2 
  30 chr30_25437125   Sample    A    C        0      0        2 
  30 chr30_25437136     AAsi    T    C        0      0        2 
  30 chr30_25437136     AKia    T    C        0      0        2 
  30 chr30_25437136     AOna    T    C        0      0        2 
  30 chr30_25437136     ASom    T    C        0      0        2 
  30 chr30_25437136     HCab    T    C        0      0        2 
  30 chr30_25437136     HPrz    T    C        0      0        2 
  30 chr30_25437136     ZBoe    T    C      0.5      1        2 
  30 chr30_25437136     ZGre    T    C        0      0        2 
  30 chr30_25437136     ZHar    T    C        0      0        2 
  30 chr30_25437136   Sample    T    C        0      0        2 
  30 chr30_25439066     AAsi    C    G        0      0        2 
  30 chr30_25439066     AKia    C    G        0      0        2 
  30 chr30_25439066     AOna    C    G        0      0        2 
  30 chr30_25439066     ASom    C    G        0      0        2 
  30 chr30_25439066     HCab    C    G        0      0        2 
  30 chr30_25439066     HPrz    C    G        0      0        2 
  30 chr30_25439066     ZBoe    C    G        0      0        2 
  30 chr30_25439066     ZGre    C    G        1      2        2 
  30 chr30_25439066     ZHar    C    G        0      0        2 
  30 chr30_25439066   Sample    C    G        0      0        2 
  30 chr30_25439073     AAsi    T    G        0      0        2 
  30 chr30_25439073     AKia    T    G        0      0        2 
  30 chr30_25439073     AOna    T    G        0      0        2 
  30 chr30_25439073     ASom    T    G        0      0        2 
  30 chr30_25439073     HCab    T    G        0      0        2 
  30 chr30_25439073     HPrz    T    G        0      0        2 
  30 chr30_25439073     ZBoe    T    G      0.5      1        2 
  30 chr30_25439073     ZGre    T    G        0      0        2 
  30 chr30_25439073     ZHar    T    G        0      0        2 
  30 chr30_25439073   Sample    T    G        0      0        2 
  30 chr30_25445401     AAsi    C    T        0      0        2 
  30 chr30_25445401     AKia    C    T        0      0        2 
  30 chr30_25445401     AOna    C    T        0      0        2 
  30 chr30_25445401     ASom    C    T      0.5      1        2 
  30 chr30_25445401     HCab    C    T        0      0        2 
  30 chr30_25445401     HPrz    C    T        0      0        2 
  30 chr30_25445401     ZBoe    C    T        0      0        2 
  30 chr30_25445401     ZGre    C    T        0      0        2 
  30 chr30_25445401     ZHar    C    T        0      0        2 
  30 chr30_25445401   Sample    C    T        0      0        2 
  30 chr30_25460541     AAsi    C    T        0      0        2 
  30 chr30_25460541     AKia    C    T        0      0        2 
  30 chr30_25460541     AOna    C    T        0      0        2 
  30 chr30_25460541     ASom    C    T        0      0        2 
  30 chr30_25460541     HCab    C    T        0      0        2 
  30 chr30_25460541     HPrz    C    T        0      0        2 
  30 chr30_25460541     ZBoe    C    T        0      0        2 
  30 chr30_25460541     ZGre    C    T      0.5      1        2 
  30 chr30_25460541     ZHar    C    T        0      0        2 
  30 chr30_25460541   Sample    C    T        0      0        2 
  30 chr30_25478343     AAsi    T    C        0      0        2 
  30 chr30_25478343     AKia    T    C        0      0        2 
  30 chr30_25478343     AOna    T    C        0      0        2 
  30 chr30_25478343     ASom    T    C        0      0        2 
  30 chr30_25478343     HCab    T    C        0      0        2 
  30 chr30_25478343     HPrz    T    C        0      0        2 
  30 chr30_25478343     ZBoe    T    C      0.5      1        2 
  30 chr30_25478343     ZGre    T    C        0      0        2 
  30 chr30_25478343     ZHar    T    C        0      0        2 
  30 chr30_25478343   Sample    T    C        0      0        2 
  30 chr30_25480215     AAsi    A    G        0      0        2 
  30 chr30_25480215     AKia    A    G        0      0        2 
  30 chr30_25480215     AOna    A    G        0      0        2 
  30 chr30_25480215     ASom    A    G        0      0        2 
  30 chr30_25480215     HCab    A    G        0      0        2 
  30 chr30_25480215     HPrz    A    G        0      0        2 
  30 chr30_25480215     ZBoe    A    G        0      0        2 
  30 chr30_25480215     ZGre    A    G      0.5      1        2 
  30 chr30_25480215     ZHar    A    G        0      0        2 
  30 chr30_25480215   Sample    A    G        0      0        2 
  30 chr30_25481209     AAsi    C    T        0      0        2 
  30 chr30_25481209     AKia    C    T        0      0        2 
  30 chr30_25481209     AOna    C    T        0      0        2 
  30 chr30_25481209     ASom    C    T      0.5      1        2 
  30 chr30_25481209     HCab    C    T        0      0        2 
  30 chr30_25481209     HPrz    C    T        0      0        2 
  30 chr30_25481209     ZBoe    C    T        0      0        2 
  30 chr30_25481209     ZGre    C    T        0      0        2 
  30 chr30_25481209     ZHar    C    T        0      0        2 
  30 chr30_25481209   Sample    C    T        0      0        2 
  30 chr30_25489785     AAsi    A    G        0      0        2 
  30 chr30_25489785     AKia    A    G        1      2        2 
  30 chr30_25489785     AOna    A    G        0      0        2 
  30 chr30_25489785     ASom    A    G        0      0        2 
  30 chr30_25489785     HCab    A    G        0      0        2 
  30 chr30_25489785     HPrz    A    G        0      0        2 
  30 chr30_25489785     ZBoe    A    G        0      0        2 
  30 chr30_25489785     ZGre    A    G        0      0        2 
  30 chr30_25489785     ZHar    A    G        0      0        2 
  30 chr30_25489785   Sample    A    G        0      0        2 
  30 chr30_25489803     AAsi    A    T        0      0        2 
  30 chr30_25489803     AKia    A    T        1      2        2 
  30 chr30_25489803     AOna    A    T        0      0        2 
  30 chr30_25489803     ASom    A    T        0      0        2 
  30 chr30_25489803     HCab    A    T        0      0        2 
  30 chr30_25489803     HPrz    A    T        0      0        2 
  30 chr30_25489803     ZBoe    A    T        0      0        2 
  30 chr30_25489803     ZGre    A    T        0      0        2 
  30 chr30_25489803     ZHar    A    T        0      0        2 
  30 chr30_25489803   Sample    A    T        0      0        2 
  30 chr30_25496830     AAsi    A    G        0      0        2 
  30 chr30_25496830     AKia    A    G        0      0        2 
  30 chr30_25496830     AOna    A    G        0      0        2 
  30 chr30_25496830     ASom    A    G        0      0        2 
  30 chr30_25496830     HCab    A    G        0      0        2 
  30 chr30_25496830     HPrz    A    G        0      0        2 
  30 chr30_25496830     ZBoe    A    G      0.5      1        2 
  30 chr30_25496830     ZGre    A    G        0      0        2 
  30 chr30_25496830     ZHar    A    G        0      0        2 
  30 chr30_25496830   Sample    A    G        0      0        2 
  30 chr30_25501182     AAsi    G    A        0      0        2 
  30 chr30_25501182     AKia    G    A        0      0        2 
  30 chr30_25501182     AOna    G    A        0      0        2 
  30 chr30_25501182     ASom    G    A        0      0        2 
  30 chr30_25501182     HCab    G    A        0      0        2 
  30 chr30_25501182     HPrz    G    A        0      0        2 
  30 chr30_25501182     ZBoe    G    A        0      0        2 
  30 chr30_25501182     ZGre    G    A        0      0        2 
  30 chr30_25501182     ZHar    G    A      0.5      1        2 
  30 chr30_25501182   Sample    G    A        0      0        2 
  30 chr30_25511612     AAsi    G    A        0      0        2 
  30 chr30_25511612     AKia    G    A        0      0        2 
  30 chr30_25511612     AOna    G    A        1      2        2 
  30 chr30_25511612     ASom    G    A        0      0        2 
  30 chr30_25511612     HCab    G    A        0      0        2 
  30 chr30_25511612     HPrz    G    A        0      0        2 
  30 chr30_25511612     ZBoe    G    A        0      0        2 
  30 chr30_25511612     ZGre    G    A        0      0        2 
  30 chr30_25511612     ZHar    G    A        0      0        2 
  30 chr30_25511612   Sample    G    A        0      0        2 
  30 chr30_25517869     AAsi    G    C        0      0        2 
  30 chr30_25517869     AKia    G    C        0      0        2 
  30 chr30_25517869     AOna    G    C        0      0        2 
  30 chr30_25517869     ASom    G    C        0      0        2 
  30 chr30_25517869     HCab    G    C        0      0        2 
  30 chr30_25517869     HPrz    G    C        0      0        2 
  30 chr30_25517869     ZBoe    G    C        0      0        2 
  30 chr30_25517869     ZGre    G    C        0      0        2 
  30 chr30_25517869     ZHar    G    C      0.5      1        2 
  30 chr30_25517869   Sample    G    C        0      0        2 
  30 chr30_25521426     AAsi    T    C        0      0        2 
  30 chr30_25521426     AKia    T    C        1      2        2 
  30 chr30_25521426     AOna    T    C        1      2        2 
  30 chr30_25521426     ASom    T    C        0      0        2 
  30 chr30_25521426     HCab    T    C        0      0        2 
  30 chr30_25521426     HPrz    T    C        0      0        2 
  30 chr30_25521426     ZBoe    T    C        0      0        2 
  30 chr30_25521426     ZGre    T    C        0      0        2 
  30 chr30_25521426     ZHar    T    C        0      0        2 
  30 chr30_25521426   Sample    T    C        0      0        2 
  30 chr30_25528136     AAsi    C    T        0      0        2 
  30 chr30_25528136     AKia    C    T        0      0        2 
  30 chr30_25528136     AOna    C    T        0      0        2 
  30 chr30_25528136     ASom    C    T        0      0        2 
  30 chr30_25528136     HCab    C    T        1      2        2 
  30 chr30_25528136     HPrz    C    T        1      2        2 
  30 chr30_25528136     ZBoe    C    T        0      0        2 
  30 chr30_25528136     ZGre    C    T        0      0        2 
  30 chr30_25528136     ZHar    C    T        0      0        2 
  30 chr30_25528136   Sample    C    T        0      0        2 
  30 chr30_25534272     AAsi    A    G        0      0        2 
  30 chr30_25534272     AKia    A    G        0      0        2 
  30 chr30_25534272     AOna    A    G        0      0        2 
  30 chr30_25534272     ASom    A    G        0      0        2 
  30 chr30_25534272     HCab    A    G        0      0        2 
  30 chr30_25534272     HPrz    A    G        0      0        2 
  30 chr30_25534272     ZBoe    A    G        0      0        2 
  30 chr30_25534272     ZGre    A    G        0      0        2 
  30 chr30_25534272     ZHar    A    G        1      2        2 
  30 chr30_25534272   Sample    A    G        0      0        2 
  30 chr30_25542446     AAsi    A    T        1      2        2 
  30 chr30_25542446     AKia    A    T        0      0        2 
  30 chr30_25542446     AOna    A    T        0      0        2 
  30 chr30_25542446     ASom    A    T        1      2        2 
  30 chr30_25542446     HCab    A    T        0      0        2 
  30 chr30_25542446     HPrz    A    T        0      0        2 
  30 chr30_25542446     ZBoe    A    T        0      0        2 
  30 chr30_25542446     ZGre    A    T        0      0        2 
  30 chr30_25542446     ZHar    A    T        0      0        2 
  30 chr30_25542446   Sample    A    T        1      2        2 
  30 chr30_25543015     AAsi    G    A        0      0        2 
  30 chr30_25543015     AKia    G    A        0      0        2 
  30 chr30_25543015     AOna    G    A      0.5      1        2 
  30 chr30_25543015     ASom    G    A        0      0        2 
  30 chr30_25543015     HCab    G    A        0      0        2 
  30 chr30_25543015     HPrz    G    A        0      0        2 
  30 chr30_25543015     ZBoe    G    A        0      0        2 
  30 chr30_25543015     ZGre    G    A        0      0        2 
  30 chr30_25543015     ZHar    G    A        0      0        2 
  30 chr30_25543015   Sample    G    A        0      0        2 
  30 chr30_25543039     AAsi    G    A        0      0        2 
  30 chr30_25543039     AKia    G    A        0      0        2 
  30 chr30_25543039     AOna    G    A        0      0        2 
  30 chr30_25543039     ASom    G    A        0      0        2 
  30 chr30_25543039     HCab    G    A        0      0        2 
  30 chr30_25543039     HPrz    G    A        0      0        2 
  30 chr30_25543039     ZBoe    G    A        0      0        2 
  30 chr30_25543039     ZGre    G    A        1      2        2 
  30 chr30_25543039     ZHar    G    A        0      0        2 
  30 chr30_25543039   Sample    G    A        0      0        2 
  30 chr30_25545405     AAsi    C    T      0.5      1        2 
  30 chr30_25545405     AKia    C    T        0      0        2 
  30 chr30_25545405     AOna    C    T        0      0        2 
  30 chr30_25545405     ASom    C    T        0      0        2 
  30 chr30_25545405     HCab    C    T        0      0        2 
  30 chr30_25545405     HPrz    C    T        0      0        2 
  30 chr30_25545405     ZBoe    C    T        0      0        2 
  30 chr30_25545405     ZGre    C    T        0      0        2 
  30 chr30_25545405     ZHar    C    T        0      0        2 
  30 chr30_25545405   Sample    C    T        1      2        2 
  30 chr30_25549640     AAsi    G    C        0      0        2 
  30 chr30_25549640     AKia    G    C        0      0        2 
  30 chr30_25549640     AOna    G    C        0      0        2 
  30 chr30_25549640     ASom    G    C        0      0        2 
  30 chr30_25549640     HCab    G    C        0      0        2 
  30 chr30_25549640     HPrz    G    C        0      0        2 
  30 chr30_25549640     ZBoe    G    C        0      0        2 
  30 chr30_25549640     ZGre    G    C        0      0        2 
  30 chr30_25549640     ZHar    G    C      0.5      1        2 
  30 chr30_25549640   Sample    G    C        0      0        2 
  30 chr30_25557597     AAsi    A    G        0      0        2 
  30 chr30_25557597     AKia    A    G        0      0        2 
  30 chr30_25557597     AOna    A    G      0.5      1        2 
  30 chr30_25557597     ASom    A    G        0      0        2 
  30 chr30_25557597     HCab    A    G        0      0        2 
  30 chr30_25557597     HPrz    A    G        0      0        2 
  30 chr30_25557597     ZBoe    A    G        0      0        2 
  30 chr30_25557597     ZGre    A    G        0      0        2 
  30 chr30_25557597     ZHar    A    G        0      0        2 
  30 chr30_25557597   Sample    A    G        0      0        2 
  30 chr30_25561759     AAsi    A    G        0      0        2 
  30 chr30_25561759     AKia    A    G        0      0        2 
  30 chr30_25561759     AOna    A    G        0      0        2 
  30 chr30_25561759     ASom    A    G        0      0        2 
  30 chr30_25561759     HCab    A    G        1      2        2 
  30 chr30_25561759     HPrz    A    G        1      2        2 
  30 chr30_25561759     ZBoe    A    G        0      0        2 
  30 chr30_25561759     ZGre    A    G        0      0        2 
  30 chr30_25561759     ZHar    A    G        0      0        2 
  30 chr30_25561759   Sample    A    G        0      0        2 
  30 chr30_25563517     AAsi    T    C        0      0        2 
  30 chr30_25563517     AKia    T    C        1      2        2 
  30 chr30_25563517     AOna    T    C        0      0        2 
  30 chr30_25563517     ASom    T    C        0      0        2 
  30 chr30_25563517     HCab    T    C        0      0        2 
  30 chr30_25563517     HPrz    T    C      0.5      1        2 
  30 chr30_25563517     ZBoe    T    C        0      0        2 
  30 chr30_25563517     ZGre    T    C        0      0        2 
  30 chr30_25563517     ZHar    T    C        0      0        2 
  30 chr30_25563517   Sample    T    C        0      0        2 
  30 chr30_25564584     AAsi    G    A        0      0        2 
  30 chr30_25564584     AKia    G    A        0      0        2 
  30 chr30_25564584     AOna    G    A        0      0        2 
  30 chr30_25564584     ASom    G    A        0      0        2 
  30 chr30_25564584     HCab    G    A        0      0        2 
  30 chr30_25564584     HPrz    G    A        0      0        2 
  30 chr30_25564584     ZBoe    G    A      0.5      1        2 
  30 chr30_25564584     ZGre    G    A        1      2        2 
  30 chr30_25564584     ZHar    G    A        1      2        2 
  30 chr30_25564584   Sample    G    A        0      0        2 
  30 chr30_25569749     AAsi    G    C        0      0        2 
  30 chr30_25569749     AKia    G    C        0      0        2 
  30 chr30_25569749     AOna    G    C        0      0        2 
  30 chr30_25569749     ASom    G    C        0      0        2 
  30 chr30_25569749     HCab    G    C        1      2        2 
  30 chr30_25569749     HPrz    G    C        1      2        2 
  30 chr30_25569749     ZBoe    G    C        0      0        2 
  30 chr30_25569749     ZGre    G    C        0      0        2 
  30 chr30_25569749     ZHar    G    C        0      0        2 
  30 chr30_25569749   Sample    G    C        0      0        2 
  30 chr30_25584368     AAsi    G    A        0      0        2 
  30 chr30_25584368     AKia    G    A        0      0        2 
  30 chr30_25584368     AOna    G    A        0      0        2 
  30 chr30_25584368     ASom    G    A        0      0        2 
  30 chr30_25584368     HCab    G    A        1      2        2 
  30 chr30_25584368     HPrz    G    A        1      2        2 
  30 chr30_25584368     ZBoe    G    A        0      0        2 
  30 chr30_25584368     ZGre    G    A        0      0        2 
  30 chr30_25584368     ZHar    G    A        0      0        2 
  30 chr30_25584368   Sample    G    A        0      0        2 
  30 chr30_25589479     AAsi    C    T        0      0        2 
  30 chr30_25589479     AKia    C    T        0      0        2 
  30 chr30_25589479     AOna    C    T        0      0        2 
  30 chr30_25589479     ASom    C    T        0      0        2 
  30 chr30_25589479     HCab    C    T        1      2        2 
  30 chr30_25589479     HPrz    C    T        1      2        2 
  30 chr30_25589479     ZBoe    C    T        0      0        2 
  30 chr30_25589479     ZGre    C    T        0      0        2 
  30 chr30_25589479     ZHar    C    T        0      0        2 
  30 chr30_25589479   Sample    C    T        0      0        2 
  30 chr30_25602512     AAsi    A    G        0      0        2 
  30 chr30_25602512     AKia    A    G        0      0        2 
  30 chr30_25602512     AOna    A    G      0.5      1        2 
  30 chr30_25602512     ASom    A    G        0      0        2 
  30 chr30_25602512     HCab    A    G        0      0        2 
  30 chr30_25602512     HPrz    A    G        0      0        2 
  30 chr30_25602512     ZBoe    A    G        0      0        2 
  30 chr30_25602512     ZGre    A    G        0      0        2 
  30 chr30_25602512     ZHar    A    G        0      0        2 
  30 chr30_25602512   Sample    A    G        0      0        2 
  30 chr30_25604341     AAsi    T    C        0      0        2 
  30 chr30_25604341     AKia    T    C        0      0        2 
  30 chr30_25604341     AOna    T    C        0      0        2 
  30 chr30_25604341     ASom    T    C      0.5      1        2 
  30 chr30_25604341     HCab    T    C        0      0        2 
  30 chr30_25604341     HPrz    T    C        0      0        2 
  30 chr30_25604341     ZBoe    T    C        0      0        2 
  30 chr30_25604341     ZGre    T    C        0      0        2 
  30 chr30_25604341     ZHar    T    C        0      0        2 
  30 chr30_25604341   Sample    T    C        0      0        2 
  30 chr30_25606002     AAsi    T    C        0      0        2 
  30 chr30_25606002     AKia    T    C        0      0        2 
  30 chr30_25606002     AOna    T    C        0      0        2 
  30 chr30_25606002     ASom    T    C        0      0        2 
  30 chr30_25606002     HCab    T    C        0      0        2 
  30 chr30_25606002     HPrz    T    C        0      0        2 
  30 chr30_25606002     ZBoe    T    C        0      0        2 
  30 chr30_25606002     ZGre    T    C      0.5      1        2 
  30 chr30_25606002     ZHar    T    C        0      0        2 
  30 chr30_25606002   Sample    T    C        0      0        2 
  30 chr30_25611904     AAsi    C    G        1      2        2 
  30 chr30_25611904     AKia    C    G        0      0        2 
  30 chr30_25611904     AOna    C    G        0      0        2 
  30 chr30_25611904     ASom    C    G        1      2        2 
  30 chr30_25611904     HCab    C    G        0      0        2 
  30 chr30_25611904     HPrz    C    G        0      0        2 
  30 chr30_25611904     ZBoe    C    G        0      0        2 
  30 chr30_25611904     ZGre    C    G      0.5      1        2 
  30 chr30_25611904     ZHar    C    G        0      0        2 
  30 chr30_25611904   Sample    C    G        1      2        2 
  30 chr30_25613399     AAsi    C    T        0      0        2 
  30 chr30_25613399     AKia    C    T        0      0        2 
  30 chr30_25613399     AOna    C    T        0      0        2 
  30 chr30_25613399     ASom    C    T        0      0        2 
  30 chr30_25613399     HCab    C    T        0      0        2 
  30 chr30_25613399     HPrz    C    T        0      0        2 
  30 chr30_25613399     ZBoe    C    T        1      2        2 
  30 chr30_25613399     ZGre    C    T        0      0        2 
  30 chr30_25613399     ZHar    C    T        0      0        2 
  30 chr30_25613399   Sample    C    T        0      0        2 
  30 chr30_25617649     AAsi    G    A      0.5      1        2 
  30 chr30_25617649     AKia    G    A        0      0        2 
  30 chr30_25617649     AOna    G    A        0      0        2 
  30 chr30_25617649     ASom    G    A        0      0        2 
  30 chr30_25617649     HCab    G    A        0      0        2 
  30 chr30_25617649     HPrz    G    A        0      0        2 
  30 chr30_25617649     ZBoe    G    A        0      0        2 
  30 chr30_25617649     ZGre    G    A        0      0        2 
  30 chr30_25617649     ZHar    G    A        0      0        2 
  30 chr30_25617649   Sample    G    A        0      0        2 
  30 chr30_25622206     AAsi    G    A        0      0        2 
  30 chr30_25622206     AKia    G    A        0      0        2 
  30 chr30_25622206     AOna    G    A      0.5      1        2 
  30 chr30_25622206     ASom    G    A        0      0        2 
  30 chr30_25622206     HCab    G    A        0      0        2 
  30 chr30_25622206     HPrz    G    A        0      0        2 
  30 chr30_25622206     ZBoe    G    A        0      0        2 
  30 chr30_25622206     ZGre    G    A        0      0        2 
  30 chr30_25622206     ZHar    G    A        0      0        2 
  30 chr30_25622206   Sample    G    A        0      0        2 
  30 chr30_25632909     AAsi    C    T        0      0        2 
  30 chr30_25632909     AKia    C    T        0      0        2 
  30 chr30_25632909     AOna    C    T        0      0        2 
  30 chr30_25632909     ASom    C    T        0      0        2 
  30 chr30_25632909     HCab    C    T        0      0        2 
  30 chr30_25632909     HPrz    C    T        0      0        2 
  30 chr30_25632909     ZBoe    C    T        0      0        2 
  30 chr30_25632909     ZGre    C    T        1      2        2 
  30 chr30_25632909     ZHar    C    T        0      0        2 
  30 chr30_25632909   Sample    C    T        0      0        2 
  30 chr30_25639180     AAsi    G    T        0      0        2 
  30 chr30_25639180     AKia    G    T        0      0        2 
  30 chr30_25639180     AOna    G    T        0      0        2 
  30 chr30_25639180     ASom    G    T        0      0        2 
  30 chr30_25639180     HCab    G    T        0      0        2 
  30 chr30_25639180     HPrz    G    T        0      0        2 
  30 chr30_25639180     ZBoe    G    T      0.5      1        2 
  30 chr30_25639180     ZGre    G    T        0      0        2 
  30 chr30_25639180     ZHar    G    T        0      0        2 
  30 chr30_25639180   Sample    G    T        0      0        2 
  30 chr30_25641380     AAsi    T    A        0      0        2 
  30 chr30_25641380     AKia    T    A        0      0        2 
  30 chr30_25641380     AOna    T    A        0      0        2 
  30 chr30_25641380     ASom    T    A        0      0        2 
  30 chr30_25641380     HCab    T    A      0.5      1        2 
  30 chr30_25641380     HPrz    T    A      0.5      1        2 
  30 chr30_25641380     ZBoe    T    A        0      0        2 
  30 chr30_25641380     ZGre    T    A        0      0        2 
  30 chr30_25641380     ZHar    T    A        0      0        2 
  30 chr30_25641380   Sample    T    A        0      0        2 
  30 chr30_25647674     AAsi    T    C        0      0        2 
  30 chr30_25647674     AKia    T    C        0      0        2 
  30 chr30_25647674     AOna    T    C        0      0        2 
  30 chr30_25647674     ASom    T    C        0      0        2 
  30 chr30_25647674     HCab    T    C        0      0        2 
  30 chr30_25647674     HPrz    T    C        0      0        2 
  30 chr30_25647674     ZBoe    T    C      0.5      1        2 
  30 chr30_25647674     ZGre    T    C        0      0        2 
  30 chr30_25647674     ZHar    T    C        0      0        2 
  30 chr30_25647674   Sample    T    C        0      0        2 
  30 chr30_25649189     AAsi    G    A        0      0        2 
  30 chr30_25649189     AKia    G    A      0.5      1        2 
  30 chr30_25649189     AOna    G    A        0      0        2 
  30 chr30_25649189     ASom    G    A        0      0        2 
  30 chr30_25649189     HCab    G    A        0      0        2 
  30 chr30_25649189     HPrz    G    A        0      0        2 
  30 chr30_25649189     ZBoe    G    A        0      0        2 
  30 chr30_25649189     ZGre    G    A        0      0        2 
  30 chr30_25649189     ZHar    G    A        0      0        2 
  30 chr30_25649189   Sample    G    A        0      0        2 
  30 chr30_25649437     AAsi    T    G        0      0        2 
  30 chr30_25649437     AKia    T    G        1      2        2 
  30 chr30_25649437     AOna    T    G        0      0        2 
  30 chr30_25649437     ASom    T    G        0      0        2 
  30 chr30_25649437     HCab    T    G        0      0        2 
  30 chr30_25649437     HPrz    T    G        0      0        2 
  30 chr30_25649437     ZBoe    T    G        0      0        2 
  30 chr30_25649437     ZGre    T    G        0      0        2 
  30 chr30_25649437     ZHar    T    G        0      0        2 
  30 chr30_25649437   Sample    T    G        0      0        2 
  30 chr30_25654064     AAsi    C    A        0      0        2 
  30 chr30_25654064     AKia    C    A        0      0        2 
  30 chr30_25654064     AOna    C    A        0      0        2 
  30 chr30_25654064     ASom    C    A        0      0        2 
  30 chr30_25654064     HCab    C    A        0      0        2 
  30 chr30_25654064     HPrz    C    A        0      0        2 
  30 chr30_25654064     ZBoe    C    A        0      0        2 
  30 chr30_25654064     ZGre    C    A      0.5      1        2 
  30 chr30_25654064     ZHar    C    A        0      0        2 
  30 chr30_25654064   Sample    C    A        0      0        2 
  30 chr30_25655407     AAsi    A    G        0      0        2 
  30 chr30_25655407     AKia    A    G        0      0        2 
  30 chr30_25655407     AOna    A    G        0      0        2 
  30 chr30_25655407     ASom    A    G        0      0        2 
  30 chr30_25655407     HCab    A    G        0      0        2 
  30 chr30_25655407     HPrz    A    G        0      0        2 
  30 chr30_25655407     ZBoe    A    G        0      0        2 
  30 chr30_25655407     ZGre    A    G      0.5      1        2 
  30 chr30_25655407     ZHar    A    G        0      0        2 
  30 chr30_25655407   Sample    A    G        0      0        2 
  30 chr30_25669795     AAsi    T    G      0.5      1        2 
  30 chr30_25669795     AKia    T    G        0      0        2 
  30 chr30_25669795     AOna    T    G        0      0        2 
  30 chr30_25669795     ASom    T    G        1      2        2 
  30 chr30_25669795     HCab    T    G        0      0        2 
  30 chr30_25669795     HPrz    T    G        0      0        2 
  30 chr30_25669795     ZBoe    T    G        0      0        2 
  30 chr30_25669795     ZGre    T    G        0      0        2 
  30 chr30_25669795     ZHar    T    G        0      0        2 
  30 chr30_25669795   Sample    T    G        0      0        2 
  30 chr30_25672957     AAsi    A    G        0      0        2 
  30 chr30_25672957     AKia    A    G        0      0        2 
  30 chr30_25672957     AOna    A    G        0      0        2 
  30 chr30_25672957     ASom    A    G        0      0        2 
  30 chr30_25672957     HCab    A    G        1      2        2 
  30 chr30_25672957     HPrz    A    G        1      2        2 
  30 chr30_25672957     ZBoe    A    G        0      0        2 
  30 chr30_25672957     ZGre    A    G        0      0        2 
  30 chr30_25672957     ZHar    A    G        0      0        2 
  30 chr30_25672957   Sample    A    G        1      2        2 
  30 chr30_25677246     AAsi    G    T        0      0        2 
  30 chr30_25677246     AKia    G    T      0.5      1        2 
  30 chr30_25677246     AOna    G    T      0.5      1        2 
  30 chr30_25677246     ASom    G    T        0      0        2 
  30 chr30_25677246     HCab    G    T        0      0        2 
  30 chr30_25677246     HPrz    G    T        0      0        2 
  30 chr30_25677246     ZBoe    G    T        0      0        2 
  30 chr30_25677246     ZGre    G    T        0      0        2 
  30 chr30_25677246     ZHar    G    T        0      0        2 
  30 chr30_25677246   Sample    G    T        0      0        2 
  30 chr30_25678639     AAsi    A    G        0      0        2 
  30 chr30_25678639     AKia    A    G        0      0        2 
  30 chr30_25678639     AOna    A    G      0.5      1        2 
  30 chr30_25678639     ASom    A    G        0      0        2 
  30 chr30_25678639     HCab    A    G        0      0        2 
  30 chr30_25678639     HPrz    A    G        0      0        2 
  30 chr30_25678639     ZBoe    A    G        0      0        2 
  30 chr30_25678639     ZGre    A    G        0      0        2 
  30 chr30_25678639     ZHar    A    G        0      0        2 
  30 chr30_25678639   Sample    A    G        0      0        2 
  30 chr30_25683000     AAsi    G    A        0      0        2 
  30 chr30_25683000     AKia    G    A        0      0        2 
  30 chr30_25683000     AOna    G    A        0      0        2 
  30 chr30_25683000     ASom    G    A        0      0        2 
  30 chr30_25683000     HCab    G    A        1      2        2 
  30 chr30_25683000     HPrz    G    A        1      2        2 
  30 chr30_25683000     ZBoe    G    A        0      0        2 
  30 chr30_25683000     ZGre    G    A        0      0        2 
  30 chr30_25683000     ZHar    G    A        0      0        2 
  30 chr30_25683000   Sample    G    A        0      0        2 
  30 chr30_25689862     AAsi    C    T        0      0        2 
  30 chr30_25689862     AKia    C    T        1      2        2 
  30 chr30_25689862     AOna    C    T      0.5      1        2 
  30 chr30_25689862     ASom    C    T        0      0        2 
  30 chr30_25689862     HCab    C    T        0      0        2 
  30 chr30_25689862     HPrz    C    T        0      0        2 
  30 chr30_25689862     ZBoe    C    T        0      0        2 
  30 chr30_25689862     ZGre    C    T        0      0        2 
  30 chr30_25689862     ZHar    C    T        0      0        2 
  30 chr30_25689862   Sample    C    T        0      0        2 
  30 chr30_25698071     AAsi    C    T        0      0        2 
  30 chr30_25698071     AKia    C    T        0      0        2 
  30 chr30_25698071     AOna    C    T      0.5      1        2 
  30 chr30_25698071     ASom    C    T        0      0        2 
  30 chr30_25698071     HCab    C    T        0      0        2 
  30 chr30_25698071     HPrz    C    T        0      0        2 
  30 chr30_25698071     ZBoe    C    T        1      2        2 
  30 chr30_25698071     ZGre    C    T        1      2        2 
  30 chr30_25698071     ZHar    C    T        1      2        2 
  30 chr30_25698071   Sample    C    T        0      0        2 
  30 chr30_25702363     AAsi    C    T        0      0        2 
  30 chr30_25702363     AKia    C    T        0      0        2 
  30 chr30_25702363     AOna    C    T        0      0        2 
  30 chr30_25702363     ASom    C    T        0      0        2 
  30 chr30_25702363     HCab    C    T        0      0        2 
  30 chr30_25702363     HPrz    C    T        0      0        2 
  30 chr30_25702363     ZBoe    C    T        0      0        2 
  30 chr30_25702363     ZGre    C    T        0      0        2 
  30 chr30_25702363     ZHar    C    T      0.5      1        2 
  30 chr30_25702363   Sample    C    T        0      0        2 
  30 chr30_25707213     AAsi    C    G        0      0        2 
  30 chr30_25707213     AKia    C    G        0      0        2 
  30 chr30_25707213     AOna    C    G        0      0        2 
  30 chr30_25707213     ASom    C    G        0      0        2 
  30 chr30_25707213     HCab    C    G        0      0        2 
  30 chr30_25707213     HPrz    C    G        0      0        2 
  30 chr30_25707213     ZBoe    C    G      0.5      1        2 
  30 chr30_25707213     ZGre    C    G        0      0        2 
  30 chr30_25707213     ZHar    C    G        0      0        2 
  30 chr30_25707213   Sample    C    G        0      0        2 
  30 chr30_25715440     AAsi    C    A        0      0        2 
  30 chr30_25715440     AKia    C    A        0      0        2 
  30 chr30_25715440     AOna    C    A        0      0        2 
  30 chr30_25715440     ASom    C    A        0      0        2 
  30 chr30_25715440     HCab    C    A        0      0        2 
  30 chr30_25715440     HPrz    C    A        0      0        2 
  30 chr30_25715440     ZBoe    C    A      0.5      1        2 
  30 chr30_25715440     ZGre    C    A        0      0        2 
  30 chr30_25715440     ZHar    C    A        0      0        2 
  30 chr30_25715440   Sample    C    A        0      0        2 
  30 chr30_25717119     AAsi    T    C        1      2        2 
  30 chr30_25717119     AKia    T    C        0      0        2 
  30 chr30_25717119     AOna    T    C        0      0        2 
  30 chr30_25717119     ASom    T    C        1      2        2 
  30 chr30_25717119     HCab    T    C        0      0        2 
  30 chr30_25717119     HPrz    T    C        0      0        2 
  30 chr30_25717119     ZBoe    T    C        0      0        2 
  30 chr30_25717119     ZGre    T    C        0      0        2 
  30 chr30_25717119     ZHar    T    C        0      0        2 
  30 chr30_25717119   Sample    T    C        1      2        2 
  30 chr30_25719454     AAsi    G    A        0      0        2 
  30 chr30_25719454     AKia    G    A        0      0        2 
  30 chr30_25719454     AOna    G    A        0      0        2 
  30 chr30_25719454     ASom    G    A        0      0        2 
  30 chr30_25719454     HCab    G    A        1      2        2 
  30 chr30_25719454     HPrz    G    A        1      2        2 
  30 chr30_25719454     ZBoe    G    A        0      0        2 
  30 chr30_25719454     ZGre    G    A        0      0        2 
  30 chr30_25719454     ZHar    G    A        0      0        2 
  30 chr30_25719454   Sample    G    A        0      0        2 
  30 chr30_25723750     AAsi    C    T        0      0        2 
  30 chr30_25723750     AKia    C    T        0      0        2 
  30 chr30_25723750     AOna    C    T        0      0        2 
  30 chr30_25723750     ASom    C    T        0      0        2 
  30 chr30_25723750     HCab    C    T        1      2        2 
  30 chr30_25723750     HPrz    C    T        1      2        2 
  30 chr30_25723750     ZBoe    C    T        0      0        2 
  30 chr30_25723750     ZGre    C    T        0      0        2 
  30 chr30_25723750     ZHar    C    T        0      0        2 
  30 chr30_25723750   Sample    C    T        0      0        2 
  30 chr30_25727535     AAsi    C    G        0      0        2 
  30 chr30_25727535     AKia    C    G        0      0        2 
  30 chr30_25727535     AOna    C    G        0      0        2 
  30 chr30_25727535     ASom    C    G        0      0        2 
  30 chr30_25727535     HCab    C    G        0      0        2 
  30 chr30_25727535     HPrz    C    G        0      0        2 
  30 chr30_25727535     ZBoe    C    G        0      0        2 
  30 chr30_25727535     ZGre    C    G        0      0        2 
  30 chr30_25727535     ZHar    C    G      0.5      1        2 
  30 chr30_25727535   Sample    C    G        0      0        2 
  30 chr30_25731324     AAsi    A    G      0.5      1        2 
  30 chr30_25731324     AKia    A    G        0      0        2 
  30 chr30_25731324     AOna    A    G        0      0        2 
  30 chr30_25731324     ASom    A    G      0.5      1        2 
  30 chr30_25731324     HCab    A    G        0      0        2 
  30 chr30_25731324     HPrz    A    G        0      0        2 
  30 chr30_25731324     ZBoe    A    G        0      0        2 
  30 chr30_25731324     ZGre    A    G        0      0        2 
  30 chr30_25731324     ZHar    A    G        0      0        2 
  30 chr30_25731324   Sample    A    G        0      0        2 
  30 chr30_25733468     AAsi    T    C      0.5      1        2 
  30 chr30_25733468     AKia    T    C        0      0        2 
  30 chr30_25733468     AOna    T    C        0      0        2 
  30 chr30_25733468     ASom    T    C        0      0        2 
  30 chr30_25733468     HCab    T    C        0      0        2 
  30 chr30_25733468     HPrz    T    C        0      0        2 
  30 chr30_25733468     ZBoe    T    C        0      0        2 
  30 chr30_25733468     ZGre    T    C        0      0        2 
  30 chr30_25733468     ZHar    T    C        0      0        2 
  30 chr30_25733468   Sample    T    C        0      0        2 
  30 chr30_25733550     AAsi    A    G        0      0        2 
  30 chr30_25733550     AKia    A    G        0      0        2 
  30 chr30_25733550     AOna    A    G        0      0        2 
  30 chr30_25733550     ASom    A    G        0      0        2 
  30 chr30_25733550     HCab    A    G        0      0        2 
  30 chr30_25733550     HPrz    A    G        0      0        2 
  30 chr30_25733550     ZBoe    A    G        1      2        2 
  30 chr30_25733550     ZGre    A    G        0      0        2 
  30 chr30_25733550     ZHar    A    G        0      0        2 
  30 chr30_25733550   Sample    A    G        0      0        2 
  30 chr30_25735556     AAsi    C    A        0      0        2 
  30 chr30_25735556     AKia    C    A        0      0        2 
  30 chr30_25735556     AOna    C    A        0      0        2 
  30 chr30_25735556     ASom    C    A        0      0        2 
  30 chr30_25735556     HCab    C    A        0      0        2 
  30 chr30_25735556     HPrz    C    A        0      0        2 
  30 chr30_25735556     ZBoe    C    A        1      2        2 
  30 chr30_25735556     ZGre    C    A        0      0        2 
  30 chr30_25735556     ZHar    C    A        0      0        2 
  30 chr30_25735556   Sample    C    A        0      0        2 
  30 chr30_25735829     AAsi    T    C        0      0        2 
  30 chr30_25735829     AKia    T    C        0      0        2 
  30 chr30_25735829     AOna    T    C        0      0        2 
  30 chr30_25735829     ASom    T    C        0      0        2 
  30 chr30_25735829     HCab    T    C      0.5      1        2 
  30 chr30_25735829     HPrz    T    C        0      0        2 
  30 chr30_25735829     ZBoe    T    C        0      0        2 
  30 chr30_25735829     ZGre    T    C        0      0        2 
  30 chr30_25735829     ZHar    T    C        0      0        2 
  30 chr30_25735829   Sample    T    C        0      0        2 
  30 chr30_25748828     AAsi    T    G        0      0        2 
  30 chr30_25748828     AKia    T    G        0      0        2 
  30 chr30_25748828     AOna    T    G        0      0        2 
  30 chr30_25748828     ASom    T    G        0      0        2 
  30 chr30_25748828     HCab    T    G        1      2        2 
  30 chr30_25748828     HPrz    T    G        1      2        2 
  30 chr30_25748828     ZBoe    T    G        0      0        2 
  30 chr30_25748828     ZGre    T    G        0      0        2 
  30 chr30_25748828     ZHar    T    G        0      0        2 
  30 chr30_25748828   Sample    T    G        0      0        2 
  30 chr30_25755573     AAsi    T    C        0      0        2 
  30 chr30_25755573     AKia    T    C        0      0        2 
  30 chr30_25755573     AOna    T    C        0      0        2 
  30 chr30_25755573     ASom    T    C        0      0        2 
  30 chr30_25755573     HCab    T    C        1      2        2 
  30 chr30_25755573     HPrz    T    C        1      2        2 
  30 chr30_25755573     ZBoe    T    C        0      0        2 
  30 chr30_25755573     ZGre    T    C        0      0        2 
  30 chr30_25755573     ZHar    T    C        0      0        2 
  30 chr30_25755573   Sample    T    C        0      0        2 
  30 chr30_25758870     AAsi    A    G        0      0        2 
  30 chr30_25758870     AKia    A    G        0      0        2 
  30 chr30_25758870     AOna    A    G        0      0        2 
  30 chr30_25758870     ASom    A    G        0      0        2 
  30 chr30_25758870     HCab    A    G        0      0        2 
  30 chr30_25758870     HPrz    A    G        0      0        2 
  30 chr30_25758870     ZBoe    A    G      0.5      1        2 
  30 chr30_25758870     ZGre    A    G        0      0        2 
  30 chr30_25758870     ZHar    A    G        0      0        2 
  30 chr30_25758870   Sample    A    G        0      0        2 
  30 chr30_25762807     AAsi    C    G        0      0        2 
  30 chr30_25762807     AKia    C    G        0      0        2 
  30 chr30_25762807     AOna    C    G        0      0        2 
  30 chr30_25762807     ASom    C    G        0      0        2 
  30 chr30_25762807     HCab    C    G        0      0        2 
  30 chr30_25762807     HPrz    C    G        0      0        2 
  30 chr30_25762807     ZBoe    C    G        0      0        2 
  30 chr30_25762807     ZGre    C    G        1      2        2 
  30 chr30_25762807     ZHar    C    G        0      0        2 
  30 chr30_25762807   Sample    C    G        0      0        2 
  30 chr30_25764035     AAsi    G    C        0      0        2 
  30 chr30_25764035     AKia    G    C        0      0        2 
  30 chr30_25764035     AOna    G    C        0      0        2 
  30 chr30_25764035     ASom    G    C        0      0        2 
  30 chr30_25764035     HCab    G    C        0      0        2 
  30 chr30_25764035     HPrz    G    C        0      0        2 
  30 chr30_25764035     ZBoe    G    C        0      0        2 
  30 chr30_25764035     ZGre    G    C        0      0        2 
  30 chr30_25764035     ZHar    G    C      0.5      1        2 
  30 chr30_25764035   Sample    G    C        0      0        2 
  30 chr30_25768556     AAsi    A    G        0      0        2 
  30 chr30_25768556     AKia    A    G        0      0        2 
  30 chr30_25768556     AOna    A    G        0      0        2 
  30 chr30_25768556     ASom    A    G        0      0        2 
  30 chr30_25768556     HCab    A    G        0      0        2 
  30 chr30_25768556     HPrz    A    G        0      0        2 
  30 chr30_25768556     ZBoe    A    G        0      0        2 
  30 chr30_25768556     ZGre    A    G        1      2        2 
  30 chr30_25768556     ZHar    A    G        0      0        2 
  30 chr30_25768556   Sample    A    G        0      0        2 
  30 chr30_25769869     AAsi    A    G        0      0        2 
  30 chr30_25769869     AKia    A    G      0.5      1        2 
  30 chr30_25769869     AOna    A    G        0      0        2 
  30 chr30_25769869     ASom    A    G        0      0        2 
  30 chr30_25769869     HCab    A    G        0      0        2 
  30 chr30_25769869     HPrz    A    G        0      0        2 
  30 chr30_25769869     ZBoe    A    G        0      0        2 
  30 chr30_25769869     ZGre    A    G        0      0        2 
  30 chr30_25769869     ZHar    A    G        0      0        2 
  30 chr30_25769869   Sample    A    G        0      0        2 
  30 chr30_25770905     AAsi    T    A        0      0        2 
  30 chr30_25770905     AKia    T    A        0      0        2 
  30 chr30_25770905     AOna    T    A        0      0        2 
  30 chr30_25770905     ASom    T    A        0      0        2 
  30 chr30_25770905     HCab    T    A        1      2        2 
  30 chr30_25770905     HPrz    T    A        1      2        2 
  30 chr30_25770905     ZBoe    T    A        0      0        2 
  30 chr30_25770905     ZGre    T    A        0      0        2 
  30 chr30_25770905     ZHar    T    A        0      0        2 
  30 chr30_25770905   Sample    T    A        0      0        2 
  30 chr30_25772067     AAsi    G    A        0      0        2 
  30 chr30_25772067     AKia    G    A        0      0        2 
  30 chr30_25772067     AOna    G    A        0      0        2 
  30 chr30_25772067     ASom    G    A        0      0        2 
  30 chr30_25772067     HCab    G    A        0      0        2 
  30 chr30_25772067     HPrz    G    A        0      0        2 
  30 chr30_25772067     ZBoe    G    A        0      0        2 
  30 chr30_25772067     ZGre    G    A        0      0        2 
  30 chr30_25772067     ZHar    G    A        1      2        2 
  30 chr30_25772067   Sample    G    A        0      0        2 
  30 chr30_25772494     AAsi    T    C        0      0        2 
  30 chr30_25772494     AKia    T    C        0      0        2 
  30 chr30_25772494     AOna    T    C        0      0        2 
  30 chr30_25772494     ASom    T    C        0      0        2 
  30 chr30_25772494     HCab    T    C        0      0        2 
  30 chr30_25772494     HPrz    T    C        0      0        2 
  30 chr30_25772494     ZBoe    T    C        0      0        2 
  30 chr30_25772494     ZGre    T    C        0      0        2 
  30 chr30_25772494     ZHar    T    C        1      2        2 
  30 chr30_25772494   Sample    T    C        0      0        2 
  30 chr30_25778438     AAsi    C    T        0      0        2 
  30 chr30_25778438     AKia    C    T        0      0        2 
  30 chr30_25778438     AOna    C    T        0      0        2 
  30 chr30_25778438     ASom    C    T        0      0        2 
  30 chr30_25778438     HCab    C    T        1      2        2 
  30 chr30_25778438     HPrz    C    T        1      2        2 
  30 chr30_25778438     ZBoe    C    T        0      0        2 
  30 chr30_25778438     ZGre    C    T        0      0        2 
  30 chr30_25778438     ZHar    C    T        0      0        2 
  30 chr30_25778438   Sample    C    T        0      0        2 
  30 chr30_25781736     AAsi    G    T        0      0        2 
  30 chr30_25781736     AKia    G    T        0      0        2 
  30 chr30_25781736     AOna    G    T      0.5      1        2 
  30 chr30_25781736     ASom    G    T        0      0        2 
  30 chr30_25781736     HCab    G    T        0      0        2 
  30 chr30_25781736     HPrz    G    T        0      0        2 
  30 chr30_25781736     ZBoe    G    T        0      0        2 
  30 chr30_25781736     ZGre    G    T        0      0        2 
  30 chr30_25781736     ZHar    G    T        0      0        2 
  30 chr30_25781736   Sample    G    T        0      0        2 
  30 chr30_25790535     AAsi    A    G        0      0        2 
  30 chr30_25790535     AKia    A    G        0      0        2 
  30 chr30_25790535     AOna    A    G        0      0        2 
  30 chr30_25790535     ASom    A    G        0      0        2 
  30 chr30_25790535     HCab    A    G        1      2        2 
  30 chr30_25790535     HPrz    A    G        1      2        2 
  30 chr30_25790535     ZBoe    A    G        0      0        2 
  30 chr30_25790535     ZGre    A    G        0      0        2 
  30 chr30_25790535     ZHar    A    G        0      0        2 
  30 chr30_25790535   Sample    A    G        0      0        2 
  30 chr30_25797972     AAsi    G    T        0      0        2 
  30 chr30_25797972     AKia    G    T        0      0        2 
  30 chr30_25797972     AOna    G    T      0.5      1        2 
  30 chr30_25797972     ASom    G    T        0      0        2 
  30 chr30_25797972     HCab    G    T        0      0        2 
  30 chr30_25797972     HPrz    G    T        0      0        2 
  30 chr30_25797972     ZBoe    G    T        0      0        2 
  30 chr30_25797972     ZGre    G    T        0      0        2 
  30 chr30_25797972     ZHar    G    T        0      0        2 
  30 chr30_25797972   Sample    G    T        0      0        2 
  30 chr30_25801535     AAsi    T    C        0      0        2 
  30 chr30_25801535     AKia    T    C        0      0        2 
  30 chr30_25801535     AOna    T    C        0      0        2 
  30 chr30_25801535     ASom    T    C      0.5      1        2 
  30 chr30_25801535     HCab    T    C        0      0        2 
  30 chr30_25801535     HPrz    T    C        0      0        2 
  30 chr30_25801535     ZBoe    T    C        0      0        2 
  30 chr30_25801535     ZGre    T    C        0      0        2 
  30 chr30_25801535     ZHar    T    C        0      0        2 
  30 chr30_25801535   Sample    T    C        0      0        2 
  30 chr30_25819775     AAsi    A    G        0      0        2 
  30 chr30_25819775     AKia    A    G        1      2        2 
  30 chr30_25819775     AOna    A    G      0.5      1        2 
  30 chr30_25819775     ASom    A    G        0      0        2 
  30 chr30_25819775     HCab    A    G        0      0        2 
  30 chr30_25819775     HPrz    A    G        0      0        2 
  30 chr30_25819775     ZBoe    A    G        0      0        2 
  30 chr30_25819775     ZGre    A    G        0      0        2 
  30 chr30_25819775     ZHar    A    G        0      0        2 
  30 chr30_25819775   Sample    A    G        0      0        2 
  30 chr30_25825595     AAsi    C    T        0      0        2 
  30 chr30_25825595     AKia    C    T        0      0        2 
  30 chr30_25825595     AOna    C    T        0      0        2 
  30 chr30_25825595     ASom    C    T        0      0        2 
  30 chr30_25825595     HCab    C    T        1      2        2 
  30 chr30_25825595     HPrz    C    T        1      2        2 
  30 chr30_25825595     ZBoe    C    T        0      0        2 
  30 chr30_25825595     ZGre    C    T        0      0        2 
  30 chr30_25825595     ZHar    C    T        0      0        2 
  30 chr30_25825595   Sample    C    T        0      0        2 
  30 chr30_25830878     AAsi    T    C        0      0        2 
  30 chr30_25830878     AKia    T    C        0      0        2 
  30 chr30_25830878     AOna    T    C        0      0        2 
  30 chr30_25830878     ASom    T    C        0      0        2 
  30 chr30_25830878     HCab    T    C        0      0        2 
  30 chr30_25830878     HPrz    T    C        0      0        2 
  30 chr30_25830878     ZBoe    T    C      0.5      1        2 
  30 chr30_25830878     ZGre    T    C        0      0        2 
  30 chr30_25830878     ZHar    T    C        0      0        2 
  30 chr30_25830878   Sample    T    C        0      0        2 
  30 chr30_25833608     AAsi    G    T        1      2        2 
  30 chr30_25833608     AKia    G    T        0      0        2 
  30 chr30_25833608     AOna    G    T        0      0        2 
  30 chr30_25833608     ASom    G    T        1      2        2 
  30 chr30_25833608     HCab    G    T        0      0        2 
  30 chr30_25833608     HPrz    G    T        0      0        2 
  30 chr30_25833608     ZBoe    G    T        0      0        2 
  30 chr30_25833608     ZGre    G    T        0      0        2 
  30 chr30_25833608     ZHar    G    T        0      0        2 
  30 chr30_25833608   Sample    G    T        1      2        2 
  30 chr30_25842812     AAsi    T    C        0      0        2 
  30 chr30_25842812     AKia    T    C        0      0        2 
  30 chr30_25842812     AOna    T    C        0      0        2 
  30 chr30_25842812     ASom    T    C        0      0        2 
  30 chr30_25842812     HCab    T    C        0      0        2 
  30 chr30_25842812     HPrz    T    C        0      0        2 
  30 chr30_25842812     ZBoe    T    C        0      0        2 
  30 chr30_25842812     ZGre    T    C        1      2        2 
  30 chr30_25842812     ZHar    T    C        0      0        2 
  30 chr30_25842812   Sample    T    C        0      0        2 
  30 chr30_25848197     AAsi    T    C        0      0        2 
  30 chr30_25848197     AKia    T    C        0      0        2 
  30 chr30_25848197     AOna    T    C        0      0        2 
  30 chr30_25848197     ASom    T    C        0      0        2 
  30 chr30_25848197     HCab    T    C        0      0        2 
  30 chr30_25848197     HPrz    T    C        0      0        2 
  30 chr30_25848197     ZBoe    T    C        0      0        2 
  30 chr30_25848197     ZGre    T    C        0      0        2 
  30 chr30_25848197     ZHar    T    C      0.5      1        2 
  30 chr30_25848197   Sample    T    C        0      0        2 
  30 chr30_25850352     AAsi    A    G        0      0        2 
  30 chr30_25850352     AKia    A    G        0      0        2 
  30 chr30_25850352     AOna    A    G        0      0        2 
  30 chr30_25850352     ASom    A    G        0      0        2 
  30 chr30_25850352     HCab    A    G        0      0        2 
  30 chr30_25850352     HPrz    A    G        0      0        2 
  30 chr30_25850352     ZBoe    A    G        0      0        2 
  30 chr30_25850352     ZGre    A    G      0.5      1        2 
  30 chr30_25850352     ZHar    A    G        0      0        2 
  30 chr30_25850352   Sample    A    G        0      0        2 
  30 chr30_25857658     AAsi    G    T        0      0        2 
  30 chr30_25857658     AKia    G    T      0.5      1        2 
  30 chr30_25857658     AOna    G    T        0      0        2 
  30 chr30_25857658     ASom    G    T        0      0        2 
  30 chr30_25857658     HCab    G    T        0      0        2 
  30 chr30_25857658     HPrz    G    T        0      0        2 
  30 chr30_25857658     ZBoe    G    T        0      0        2 
  30 chr30_25857658     ZGre    G    T        0      0        2 
  30 chr30_25857658     ZHar    G    T        0      0        2 
  30 chr30_25857658   Sample    G    T        0      0        2 
  30 chr30_25864167     AAsi    G    A        0      0        2 
  30 chr30_25864167     AKia    G    A        0      0        2 
  30 chr30_25864167     AOna    G    A        0      0        2 
  30 chr30_25864167     ASom    G    A        0      0        2 
  30 chr30_25864167     HCab    G    A        0      0        2 
  30 chr30_25864167     HPrz    G    A        0      0        2 
  30 chr30_25864167     ZBoe    G    A        0      0        2 
  30 chr30_25864167     ZGre    G    A      0.5      1        2 
  30 chr30_25864167     ZHar    G    A        0      0        2 
  30 chr30_25864167   Sample    G    A        0      0        2 
  30 chr30_25873581     AAsi    G    A        0      0        2 
  30 chr30_25873581     AKia    G    A        0      0        2 
  30 chr30_25873581     AOna    G    A      0.5      1        2 
  30 chr30_25873581     ASom    G    A        0      0        2 
  30 chr30_25873581     HCab    G    A        0      0        2 
  30 chr30_25873581     HPrz    G    A        0      0        2 
  30 chr30_25873581     ZBoe    G    A        0      0        2 
  30 chr30_25873581     ZGre    G    A        0      0        2 
  30 chr30_25873581     ZHar    G    A        0      0        2 
  30 chr30_25873581   Sample    G    A        0      0        2 
  30 chr30_25874723     AAsi    T    C        1      2        2 
  30 chr30_25874723     AKia    T    C        0      0        2 
  30 chr30_25874723     AOna    T    C        0      0        2 
  30 chr30_25874723     ASom    T    C      0.5      1        2 
  30 chr30_25874723     HCab    T    C        0      0        2 
  30 chr30_25874723     HPrz    T    C        0      0        2 
  30 chr30_25874723     ZBoe    T    C        0      0        2 
  30 chr30_25874723     ZGre    T    C        1      2        2 
  30 chr30_25874723     ZHar    T    C        0      0        2 
  30 chr30_25874723   Sample    T    C        1      2        2 
  30 chr30_25880999     AAsi    T    G        0      0        2 
  30 chr30_25880999     AKia    T    G        1      2        2 
  30 chr30_25880999     AOna    T    G      0.5      1        2 
  30 chr30_25880999     ASom    T    G        0      0        2 
  30 chr30_25880999     HCab    T    G        0      0        2 
  30 chr30_25880999     HPrz    T    G        0      0        2 
  30 chr30_25880999     ZBoe    T    G        0      0        2 
  30 chr30_25880999     ZGre    T    G        0      0        2 
  30 chr30_25880999     ZHar    T    G        0      0        2 
  30 chr30_25880999   Sample    T    G        0      0        2 
  30 chr30_25881193     AAsi    T    G        0      0        2 
  30 chr30_25881193     AKia    T    G        1      2        2 
  30 chr30_25881193     AOna    T    G      0.5      1        2 
  30 chr30_25881193     ASom    T    G        0      0        2 
  30 chr30_25881193     HCab    T    G        0      0        2 
  30 chr30_25881193     HPrz    T    G        0      0        2 
  30 chr30_25881193     ZBoe    T    G        0      0        2 
  30 chr30_25881193     ZGre    T    G        0      0        2 
  30 chr30_25881193     ZHar    T    G        0      0        2 
  30 chr30_25881193   Sample    T    G        0      0        2 
  30 chr30_25887372     AAsi    G    A        0      0        2 
  30 chr30_25887372     AKia    G    A        0      0        2 
  30 chr30_25887372     AOna    G    A        0      0        2 
  30 chr30_25887372     ASom    G    A        0      0        2 
  30 chr30_25887372     HCab    G    A        0      0        2 
  30 chr30_25887372     HPrz    G    A        0      0        2 
  30 chr30_25887372     ZBoe    G    A        0      0        2 
  30 chr30_25887372     ZGre    G    A        0      0        2 
  30 chr30_25887372     ZHar    G    A      0.5      1        2 
  30 chr30_25887372   Sample    G    A        0      0        2 
  30 chr30_25892259     AAsi    T    C        0      0        2 
  30 chr30_25892259     AKia    T    C        1      2        2 
  30 chr30_25892259     AOna    T    C      0.5      1        2 
  30 chr30_25892259     ASom    T    C        0      0        2 
  30 chr30_25892259     HCab    T    C        0      0        2 
  30 chr30_25892259     HPrz    T    C        0      0        2 
  30 chr30_25892259     ZBoe    T    C        0      0        2 
  30 chr30_25892259     ZGre    T    C        0      0        2 
  30 chr30_25892259     ZHar    T    C        0      0        2 
  30 chr30_25892259   Sample    T    C        0      0        2 
  30 chr30_25893310     AAsi    C    T        0      0        2 
  30 chr30_25893310     AKia    C    T        0      0        2 
  30 chr30_25893310     AOna    C    T        0      0        2 
  30 chr30_25893310     ASom    C    T        0      0        2 
  30 chr30_25893310     HCab    C    T      0.5      1        2 
  30 chr30_25893310     HPrz    C    T      0.5      1        2 
  30 chr30_25893310     ZBoe    C    T        0      0        2 
  30 chr30_25893310     ZGre    C    T        0      0        2 
  30 chr30_25893310     ZHar    C    T        0      0        2 
  30 chr30_25893310   Sample    C    T        0      0        2 
  30 chr30_25897227     AAsi    T    G        0      0        2 
  30 chr30_25897227     AKia    T    G        0      0        2 
  30 chr30_25897227     AOna    T    G        0      0        2 
  30 chr30_25897227     ASom    T    G        0      0        2 
  30 chr30_25897227     HCab    T    G        1      2        2 
  30 chr30_25897227     HPrz    T    G        1      2        2 
  30 chr30_25897227     ZBoe    T    G        0      0        2 
  30 chr30_25897227     ZGre    T    G        0      0        2 
  30 chr30_25897227     ZHar    T    G        0      0        2 
  30 chr30_25897227   Sample    T    G        0      0        2 
  30 chr30_25904719     AAsi    G    A        0      0        2 
  30 chr30_25904719     AKia    G    A        0      0        2 
  30 chr30_25904719     AOna    G    A        0      0        2 
  30 chr30_25904719     ASom    G    A        0      0        2 
  30 chr30_25904719     HCab    G    A        0      0        2 
  30 chr30_25904719     HPrz    G    A        0      0        2 
  30 chr30_25904719     ZBoe    G    A        1      2        2 
  30 chr30_25904719     ZGre    G    A        0      0        2 
  30 chr30_25904719     ZHar    G    A        0      0        2 
  30 chr30_25904719   Sample    G    A        0      0        2 
  30 chr30_25916575     AAsi    A    G        0      0        2 
  30 chr30_25916575     AKia    A    G        0      0        2 
  30 chr30_25916575     AOna    A    G        0      0        2 
  30 chr30_25916575     ASom    A    G        0      0        2 
  30 chr30_25916575     HCab    A    G        0      0        2 
  30 chr30_25916575     HPrz    A    G        0      0        2 
  30 chr30_25916575     ZBoe    A    G      0.5      1        2 
  30 chr30_25916575     ZGre    A    G        0      0        2 
  30 chr30_25916575     ZHar    A    G        0      0        2 
  30 chr30_25916575   Sample    A    G        0      0        2 
  30 chr30_25920182     AAsi    T    C        0      0        2 
  30 chr30_25920182     AKia    T    C        0      0        2 
  30 chr30_25920182     AOna    T    C      0.5      1        2 
  30 chr30_25920182     ASom    T    C        0      0        2 
  30 chr30_25920182     HCab    T    C        0      0        2 
  30 chr30_25920182     HPrz    T    C        0      0        2 
  30 chr30_25920182     ZBoe    T    C        0      0        2 
  30 chr30_25920182     ZGre    T    C        0      0        2 
  30 chr30_25920182     ZHar    T    C        0      0        2 
  30 chr30_25920182   Sample    T    C        0      0        2 
  30 chr30_25947073     AAsi    C    A        0      0        2 
  30 chr30_25947073     AKia    C    A      0.5      1        2 
  30 chr30_25947073     AOna    C    A        1      2        2 
  30 chr30_25947073     ASom    C    A        0      0        2 
  30 chr30_25947073     HCab    C    A        0      0        2 
  30 chr30_25947073     HPrz    C    A        0      0        2 
  30 chr30_25947073     ZBoe    C    A        0      0        2 
  30 chr30_25947073     ZGre    C    A        0      0        2 
  30 chr30_25947073     ZHar    C    A        0      0        2 
  30 chr30_25947073   Sample    C    A        0      0        2 
  30 chr30_25953721     AAsi    G    A        0      0        2 
  30 chr30_25953721     AKia    G    A        0      0        2 
  30 chr30_25953721     AOna    G    A        0      0        2 
  30 chr30_25953721     ASom    G    A        0      0        2 
  30 chr30_25953721     HCab    G    A        1      2        2 
  30 chr30_25953721     HPrz    G    A        1      2        2 
  30 chr30_25953721     ZBoe    G    A        0      0        2 
  30 chr30_25953721     ZGre    G    A        0      0        2 
  30 chr30_25953721     ZHar    G    A        0      0        2 
  30 chr30_25953721   Sample    G    A        0      0        2 
  30 chr30_25956943     AAsi    T    C        0      0        2 
  30 chr30_25956943     AKia    T    C        0      0        2 
  30 chr30_25956943     AOna    T    C        0      0        2 
  30 chr30_25956943     ASom    T    C      0.5      1        2 
  30 chr30_25956943     HCab    T    C        0      0        2 
  30 chr30_25956943     HPrz    T    C        0      0        2 
  30 chr30_25956943     ZBoe    T    C        0      0        2 
  30 chr30_25956943     ZGre    T    C        0      0        2 
  30 chr30_25956943     ZHar    T    C        0      0        2 
  30 chr30_25956943   Sample    T    C        0      0        2 
  30 chr30_25958884     AAsi    T    C        0      0        2 
  30 chr30_25958884     AKia    T    C        0      0        2 
  30 chr30_25958884     AOna    T    C        0      0        2 
  30 chr30_25958884     ASom    T    C        0      0        2 
  30 chr30_25958884     HCab    T    C        1      2        2 
  30 chr30_25958884     HPrz    T    C        1      2        2 
  30 chr30_25958884     ZBoe    T    C        0      0        2 
  30 chr30_25958884     ZGre    T    C        0      0        2 
  30 chr30_25958884     ZHar    T    C        0      0        2 
  30 chr30_25958884   Sample    T    C        1      2        2 
  30 chr30_25963133     AAsi    G    A        0      0        2 
  30 chr30_25963133     AKia    G    A        0      0        2 
  30 chr30_25963133     AOna    G    A        0      0        2 
  30 chr30_25963133     ASom    G    A        0      0        2 
  30 chr30_25963133     HCab    G    A        1      2        2 
  30 chr30_25963133     HPrz    G    A        1      2        2 
  30 chr30_25963133     ZBoe    G    A        0      0        2 
  30 chr30_25963133     ZGre    G    A        0      0        2 
  30 chr30_25963133     ZHar    G    A        0      0        2 
  30 chr30_25963133   Sample    G    A        0      0        2 
  30 chr30_25968940     AAsi    C    T        0      0        2 
  30 chr30_25968940     AKia    C    T        0      0        2 
  30 chr30_25968940     AOna    C    T      0.5      1        2 
  30 chr30_25968940     ASom    C    T        0      0        2 
  30 chr30_25968940     HCab    C    T        0      0        2 
  30 chr30_25968940     HPrz    C    T        0      0        2 
  30 chr30_25968940     ZBoe    C    T        0      0        2 
  30 chr30_25968940     ZGre    C    T        0      0        2 
  30 chr30_25968940     ZHar    C    T        0      0        2 
  30 chr30_25968940   Sample    C    T        0      0        2 
  30 chr30_25970224     AAsi    A    T        0      0        2 
  30 chr30_25970224     AKia    A    T        0      0        2 
  30 chr30_25970224     AOna    A    T        0      0        2 
  30 chr30_25970224     ASom    A    T      0.5      1        2 
  30 chr30_25970224     HCab    A    T        0      0        2 
  30 chr30_25970224     HPrz    A    T        0      0        2 
  30 chr30_25970224     ZBoe    A    T        0      0        2 
  30 chr30_25970224     ZGre    A    T        0      0        2 
  30 chr30_25970224     ZHar    A    T        0      0        2 
  30 chr30_25970224   Sample    A    T        0      0        2 
  30 chr30_25974584     AAsi    C    A        0      0        2 
  30 chr30_25974584     AKia    C    A        0      0        2 
  30 chr30_25974584     AOna    C    A        0      0        2 
  30 chr30_25974584     ASom    C    A        0      0        2 
  30 chr30_25974584     HCab    C    A        1      2        2 
  30 chr30_25974584     HPrz    C    A      0.5      1        2 
  30 chr30_25974584     ZBoe    C    A        0      0        2 
  30 chr30_25974584     ZGre    C    A        0      0        2 
  30 chr30_25974584     ZHar    C    A        0      0        2 
  30 chr30_25974584   Sample    C    A        0      0        2 
  30 chr30_25980015     AAsi    T    C        0      0        2 
  30 chr30_25980015     AKia    T    C        0      0        2 
  30 chr30_25980015     AOna    T    C        0      0        2 
  30 chr30_25980015     ASom    T    C        0      0        2 
  30 chr30_25980015     HCab    T    C        0      0        2 
  30 chr30_25980015     HPrz    T    C        0      0        2 
  30 chr30_25980015     ZBoe    T    C        0      0        2 
  30 chr30_25980015     ZGre    T    C        0      0        2 
  30 chr30_25980015     ZHar    T    C        1      2        2 
  30 chr30_25980015   Sample    T    C        0      0        2 
  30 chr30_25983038     AAsi    G    T        0      0        2 
  30 chr30_25983038     AKia    G    T        0      0        2 
  30 chr30_25983038     AOna    G    T        0      0        2 
  30 chr30_25983038     ASom    G    T        0      0        2 
  30 chr30_25983038     HCab    G    T        1      2        2 
  30 chr30_25983038     HPrz    G    T        1      2        2 
  30 chr30_25983038     ZBoe    G    T        0      0        2 
  30 chr30_25983038     ZGre    G    T        0      0        2 
  30 chr30_25983038     ZHar    G    T        0      0        2 
  30 chr30_25983038   Sample    G    T        0      0        2 
  30 chr30_25987911     AAsi    A    G        0      0        2 
  30 chr30_25987911     AKia    A    G        0      0        2 
  30 chr30_25987911     AOna    A    G      0.5      1        2 
  30 chr30_25987911     ASom    A    G        0      0        2 
  30 chr30_25987911     HCab    A    G        0      0        2 
  30 chr30_25987911     HPrz    A    G        0      0        2 
  30 chr30_25987911     ZBoe    A    G        0      0        2 
  30 chr30_25987911     ZGre    A    G        0      0        2 
  30 chr30_25987911     ZHar    A    G        0      0        2 
  30 chr30_25987911   Sample    A    G        0      0        2 
  30 chr30_25992807     AAsi    T    C        0      0        2 
  30 chr30_25992807     AKia    T    C        0      0        2 
  30 chr30_25992807     AOna    T    C        0      0        2 
  30 chr30_25992807     ASom    T    C        0      0        2 
  30 chr30_25992807     HCab    T    C        0      0        2 
  30 chr30_25992807     HPrz    T    C        0      0        2 
  30 chr30_25992807     ZBoe    T    C        0      0        2 
  30 chr30_25992807     ZGre    T    C      0.5      1        2 
  30 chr30_25992807     ZHar    T    C        0      0        2 
  30 chr30_25992807   Sample    T    C        0      0        2 
  30 chr30_25996296     AAsi    C    A        0      0        2 
  30 chr30_25996296     AKia    C    A        1      2        2 
  30 chr30_25996296     AOna    C    A      0.5      1        2 
  30 chr30_25996296     ASom    C    A        0      0        2 
  30 chr30_25996296     HCab    C    A        0      0        2 
  30 chr30_25996296     HPrz    C    A        0      0        2 
  30 chr30_25996296     ZBoe    C    A        0      0        2 
  30 chr30_25996296     ZGre    C    A        0      0        2 
  30 chr30_25996296     ZHar    C    A        0      0        2 
  30 chr30_25996296   Sample    C    A        0      0        2 
  30 chr30_25998367     AAsi    A    G      0.5      1        2 
  30 chr30_25998367     AKia    A    G        0      0        2 
  30 chr30_25998367     AOna    A    G        0      0        2 
  30 chr30_25998367     ASom    A    G        0      0        2 
  30 chr30_25998367     HCab    A    G        0      0        2 
  30 chr30_25998367     HPrz    A    G        0      0        2 
  30 chr30_25998367     ZBoe    A    G        0      0        2 
  30 chr30_25998367     ZGre    A    G        0      0        2 
  30 chr30_25998367     ZHar    A    G        0      0        2 
  30 chr30_25998367   Sample    A    G        0      0        2 
  30 chr30_26001543     AAsi    A    T        0      0        2 
  30 chr30_26001543     AKia    A    T        0      0        2 
  30 chr30_26001543     AOna    A    T        0      0        2 
  30 chr30_26001543     ASom    A    T        0      0        2 
  30 chr30_26001543     HCab    A    T        0      0        2 
  30 chr30_26001543     HPrz    A    T        0      0        2 
  30 chr30_26001543     ZBoe    A    T        0      0        2 
  30 chr30_26001543     ZGre    A    T        0      0        2 
  30 chr30_26001543     ZHar    A    T      0.5      1        2 
  30 chr30_26001543   Sample    A    T        0      0        2 
  30 chr30_26006233     AAsi    T    C        0      0        2 
  30 chr30_26006233     AKia    T    C        0      0        2 
  30 chr30_26006233     AOna    T    C        0      0        2 
  30 chr30_26006233     ASom    T    C        0      0        2 
  30 chr30_26006233     HCab    T    C        1      2        2 
  30 chr30_26006233     HPrz    T    C        1      2        2 
  30 chr30_26006233     ZBoe    T    C        0      0        2 
  30 chr30_26006233     ZGre    T    C        0      0        2 
  30 chr30_26006233     ZHar    T    C        0      0        2 
  30 chr30_26006233   Sample    T    C        0      0        2 
  30 chr30_26029069     AAsi    G    A        0      0        2 
  30 chr30_26029069     AKia    G    A        0      0        2 
  30 chr30_26029069     AOna    G    A        0      0        2 
  30 chr30_26029069     ASom    G    A        0      0        2 
  30 chr30_26029069     HCab    G    A        0      0        2 
  30 chr30_26029069     HPrz    G    A        0      0        2 
  30 chr30_26029069     ZBoe    G    A        0      0        2 
  30 chr30_26029069     ZGre    G    A      0.5      1        2 
  30 chr30_26029069     ZHar    G    A        0      0        2 
  30 chr30_26029069   Sample    G    A        0      0        2 
  30 chr30_26029686     AAsi    C    G        0      0        2 
  30 chr30_26029686     AKia    C    G        0      0        2 
  30 chr30_26029686     AOna    C    G        0      0        2 
  30 chr30_26029686     ASom    C    G        0      0        2 
  30 chr30_26029686     HCab    C    G        0      0        2 
  30 chr30_26029686     HPrz    C    G        0      0        2 
  30 chr30_26029686     ZBoe    C    G        0      0        2 
  30 chr30_26029686     ZGre    C    G        0      0        2 
  30 chr30_26029686     ZHar    C    G      0.5      1        2 
  30 chr30_26029686   Sample    C    G        0      0        2 
  30 chr30_26029858     AAsi    C    T        0      0        2 
  30 chr30_26029858     AKia    C    T        0      0        2 
  30 chr30_26029858     AOna    C    T        0      0        2 
  30 chr30_26029858     ASom    C    T        0      0        2 
  30 chr30_26029858     HCab    C    T        1      2        2 
  30 chr30_26029858     HPrz    C    T        1      2        2 
  30 chr30_26029858     ZBoe    C    T        0      0        2 
  30 chr30_26029858     ZGre    C    T        0      0        2 
  30 chr30_26029858     ZHar    C    T        0      0        2 
  30 chr30_26029858   Sample    C    T        0      0        2 
  30 chr30_26033059     AAsi    A    G        0      0        2 
  30 chr30_26033059     AKia    A    G        0      0        2 
  30 chr30_26033059     AOna    A    G        0      0        2 
  30 chr30_26033059     ASom    A    G        0      0        2 
  30 chr30_26033059     HCab    A    G        0      0        2 
  30 chr30_26033059     HPrz    A    G        0      0        2 
  30 chr30_26033059     ZBoe    A    G      0.5      1        2 
  30 chr30_26033059     ZGre    A    G        0      0        2 
  30 chr30_26033059     ZHar    A    G        0      0        2 
  30 chr30_26033059   Sample    A    G        0      0        2 
  30 chr30_26034322     AAsi    T    C      0.5      1        2 
  30 chr30_26034322     AKia    T    C        0      0        2 
  30 chr30_26034322     AOna    T    C        0      0        2 
  30 chr30_26034322     ASom    T    C      0.5      1        2 
  30 chr30_26034322     HCab    T    C        0      0        2 
  30 chr30_26034322     HPrz    T    C        0      0        2 
  30 chr30_26034322     ZBoe    T    C        0      0        2 
  30 chr30_26034322     ZGre    T    C        0      0        2 
  30 chr30_26034322     ZHar    T    C        0      0        2 
  30 chr30_26034322   Sample    T    C        0      0        2 
  30 chr30_26034474     AAsi    A    G        0      0        2 
  30 chr30_26034474     AKia    A    G        0      0        2 
  30 chr30_26034474     AOna    A    G        1      2        2 
  30 chr30_26034474     ASom    A    G        0      0        2 
  30 chr30_26034474     HCab    A    G        0      0        2 
  30 chr30_26034474     HPrz    A    G        0      0        2 
  30 chr30_26034474     ZBoe    A    G        0      0        2 
  30 chr30_26034474     ZGre    A    G        0      0        2 
  30 chr30_26034474     ZHar    A    G        0      0        2 
  30 chr30_26034474   Sample    A    G        0      0        2 
  30 chr30_26034600     AAsi    T    C        0      0        2 
  30 chr30_26034600     AKia    T    C        0      0        2 
  30 chr30_26034600     AOna    T    C        0      0        2 
  30 chr30_26034600     ASom    T    C        0      0        2 
  30 chr30_26034600     HCab    T    C        1      2        2 
  30 chr30_26034600     HPrz    T    C        1      2        2 
  30 chr30_26034600     ZBoe    T    C        0      0        2 
  30 chr30_26034600     ZGre    T    C        0      0        2 
  30 chr30_26034600     ZHar    T    C        0      0        2 
  30 chr30_26034600   Sample    T    C        0      0        2 
  30 chr30_26069523     AAsi    T    C      0.5      1        2 
  30 chr30_26069523     AKia    T    C        0      0        2 
  30 chr30_26069523     AOna    T    C        0      0        2 
  30 chr30_26069523     ASom    T    C      0.5      1        2 
  30 chr30_26069523     HCab    T    C        0      0        2 
  30 chr30_26069523     HPrz    T    C        0      0        2 
  30 chr30_26069523     ZBoe    T    C        0      0        2 
  30 chr30_26069523     ZGre    T    C        0      0        2 
  30 chr30_26069523     ZHar    T    C        0      0        2 
  30 chr30_26069523   Sample    T    C        0      0        2 
  30 chr30_26069570     AAsi    G    C        0      0        2 
  30 chr30_26069570     AKia    G    C      0.5      1        2 
  30 chr30_26069570     AOna    G    C        0      0        2 
  30 chr30_26069570     ASom    G    C        0      0        2 
  30 chr30_26069570     HCab    G    C        0      0        2 
  30 chr30_26069570     HPrz    G    C        0      0        2 
  30 chr30_26069570     ZBoe    G    C        0      0        2 
  30 chr30_26069570     ZGre    G    C        0      0        2 
  30 chr30_26069570     ZHar    G    C        0      0        2 
  30 chr30_26069570   Sample    G    C        0      0        2 
  30 chr30_26079660     AAsi    T    C        0      0        2 
  30 chr30_26079660     AKia    T    C        0      0        2 
  30 chr30_26079660     AOna    T    C        1      2        2 
  30 chr30_26079660     ASom    T    C        0      0        2 
  30 chr30_26079660     HCab    T    C        0      0        2 
  30 chr30_26079660     HPrz    T    C        0      0        2 
  30 chr30_26079660     ZBoe    T    C        0      0        2 
  30 chr30_26079660     ZGre    T    C        0      0        2 
  30 chr30_26079660     ZHar    T    C        0      0        2 
  30 chr30_26079660   Sample    T    C        0      0        2 
  30 chr30_26080656     AAsi    A    T        0      0        2 
  30 chr30_26080656     AKia    A    T        0      0        2 
  30 chr30_26080656     AOna    A    T        1      2        2 
  30 chr30_26080656     ASom    A    T        0      0        2 
  30 chr30_26080656     HCab    A    T        0      0        2 
  30 chr30_26080656     HPrz    A    T        0      0        2 
  30 chr30_26080656     ZBoe    A    T        0      0        2 
  30 chr30_26080656     ZGre    A    T        0      0        2 
  30 chr30_26080656     ZHar    A    T        0      0        2 
  30 chr30_26080656   Sample    A    T        0      0        2 
  30 chr30_26088846     AAsi    A    C        0      0        2 
  30 chr30_26088846     AKia    A    C        0      0        2 
  30 chr30_26088846     AOna    A    C        0      0        2 
  30 chr30_26088846     ASom    A    C        0      0        2 
  30 chr30_26088846     HCab    A    C        1      2        2 
  30 chr30_26088846     HPrz    A    C        1      2        2 
  30 chr30_26088846     ZBoe    A    C        0      0        2 
  30 chr30_26088846     ZGre    A    C        0      0        2 
  30 chr30_26088846     ZHar    A    C        0      0        2 
  30 chr30_26088846   Sample    A    C        0      0        2 
  30 chr30_26093364     AAsi    A    G        0      0        2 
  30 chr30_26093364     AKia    A    G        0      0        2 
  30 chr30_26093364     AOna    A    G        0      0        2 
  30 chr30_26093364     ASom    A    G        0      0        2 
  30 chr30_26093364     HCab    A    G        1      2        2 
  30 chr30_26093364     HPrz    A    G        1      2        2 
  30 chr30_26093364     ZBoe    A    G        0      0        2 
  30 chr30_26093364     ZGre    A    G        0      0        2 
  30 chr30_26093364     ZHar    A    G        0      0        2 
  30 chr30_26093364   Sample    A    G        0      0        2 
  30 chr30_26095559     AAsi    T    C        0      0        2 
  30 chr30_26095559     AKia    T    C        0      0        2 
  30 chr30_26095559     AOna    T    C        0      0        2 
  30 chr30_26095559     ASom    T    C        0      0        2 
  30 chr30_26095559     HCab    T    C        0      0        2 
  30 chr30_26095559     HPrz    T    C        0      0        2 
  30 chr30_26095559     ZBoe    T    C        1      2        2 
  30 chr30_26095559     ZGre    T    C        0      0        2 
  30 chr30_26095559     ZHar    T    C        0      0        2 
  30 chr30_26095559   Sample    T    C        0      0        2 
  30 chr30_26104996     AAsi    A    T        0      0        2 
  30 chr30_26104996     AKia    A    T        0      0        2 
  30 chr30_26104996     AOna    A    T        0      0        2 
  30 chr30_26104996     ASom    A    T        0      0        2 
  30 chr30_26104996     HCab    A    T        1      2        2 
  30 chr30_26104996     HPrz    A    T        1      2        2 
  30 chr30_26104996     ZBoe    A    T        0      0        2 
  30 chr30_26104996     ZGre    A    T        0      0        2 
  30 chr30_26104996     ZHar    A    T        0      0        2 
  30 chr30_26104996   Sample    A    T        0      0        2 
  30 chr30_26115772     AAsi    A    G        0      0        2 
  30 chr30_26115772     AKia    A    G        0      0        2 
  30 chr30_26115772     AOna    A    G        0      0        2 
  30 chr30_26115772     ASom    A    G        0      0        2 
  30 chr30_26115772     HCab    A    G        0      0        2 
  30 chr30_26115772     HPrz    A    G        0      0        2 
  30 chr30_26115772     ZBoe    A    G        1      2        2 
  30 chr30_26115772     ZGre    A    G        0      0        2 
  30 chr30_26115772     ZHar    A    G        0      0        2 
  30 chr30_26115772   Sample    A    G        0      0        2 
  30 chr30_26124566     AAsi    A    G      0.5      1        2 
  30 chr30_26124566     AKia    A    G        0      0        2 
  30 chr30_26124566     AOna    A    G        0      0        2 
  30 chr30_26124566     ASom    A    G      0.5      1        2 
  30 chr30_26124566     HCab    A    G        0      0        2 
  30 chr30_26124566     HPrz    A    G        0      0        2 
  30 chr30_26124566     ZBoe    A    G        0      0        2 
  30 chr30_26124566     ZGre    A    G        0      0        2 
  30 chr30_26124566     ZHar    A    G        0      0        2 
  30 chr30_26124566   Sample    A    G        0      0        2 
  30 chr30_26128625     AAsi    A    G        1      2        2 
  30 chr30_26128625     AKia    A    G        0      0        2 
  30 chr30_26128625     AOna    A    G        0      0        2 
  30 chr30_26128625     ASom    A    G      0.5      1        2 
  30 chr30_26128625     HCab    A    G        0      0        2 
  30 chr30_26128625     HPrz    A    G        0      0        2 
  30 chr30_26128625     ZBoe    A    G        0      0        2 
  30 chr30_26128625     ZGre    A    G        0      0        2 
  30 chr30_26128625     ZHar    A    G        0      0        2 
  30 chr30_26128625   Sample    A    G        0      0        2 
  30 chr30_26144878     AAsi    T    C        0      0        2 
  30 chr30_26144878     AKia    T    C        0      0        2 
  30 chr30_26144878     AOna    T    C        0      0        2 
  30 chr30_26144878     ASom    T    C        0      0        2 
  30 chr30_26144878     HCab    T    C        0      0        2 
  30 chr30_26144878     HPrz    T    C        0      0        2 
  30 chr30_26144878     ZBoe    T    C      0.5      1        2 
  30 chr30_26144878     ZGre    T    C        0      0        2 
  30 chr30_26144878     ZHar    T    C        0      0        2 
  30 chr30_26144878   Sample    T    C        0      0        2 
  30 chr30_26149490     AAsi    A    C        0      0        2 
  30 chr30_26149490     AKia    A    C      0.5      1        2 
  30 chr30_26149490     AOna    A    C        0      0        2 
  30 chr30_26149490     ASom    A    C        0      0        2 
  30 chr30_26149490     HCab    A    C        0      0        2 
  30 chr30_26149490     HPrz    A    C        0      0        2 
  30 chr30_26149490     ZBoe    A    C        0      0        2 
  30 chr30_26149490     ZGre    A    C        0      0        2 
  30 chr30_26149490     ZHar    A    C        0      0        2 
  30 chr30_26149490   Sample    A    C        0      0        2 
  30 chr30_26151193     AAsi    T    A        0      0        2 
  30 chr30_26151193     AKia    T    A        0      0        2 
  30 chr30_26151193     AOna    T    A        0      0        2 
  30 chr30_26151193     ASom    T    A        0      0        2 
  30 chr30_26151193     HCab    T    A        0      0        2 
  30 chr30_26151193     HPrz    T    A      0.5      1        2 
  30 chr30_26151193     ZBoe    T    A        0      0        2 
  30 chr30_26151193     ZGre    T    A        0      0        2 
  30 chr30_26151193     ZHar    T    A        0      0        2 
  30 chr30_26151193   Sample    T    A        0      0        2 
  30 chr30_26152560     AAsi    C    T        0      0        2 
  30 chr30_26152560     AKia    C    T        0      0        2 
  30 chr30_26152560     AOna    C    T        0      0        2 
  30 chr30_26152560     ASom    C    T        0      0        2 
  30 chr30_26152560     HCab    C    T        0      0        2 
  30 chr30_26152560     HPrz    C    T        0      0        2 
  30 chr30_26152560     ZBoe    C    T        0      0        2 
  30 chr30_26152560     ZGre    C    T        0      0        2 
  30 chr30_26152560     ZHar    C    T      0.5      1        2 
  30 chr30_26152560   Sample    C    T        0      0        2 
  30 chr30_26158220     AAsi    A    G      0.5      1        2 
  30 chr30_26158220     AKia    A    G        0      0        2 
  30 chr30_26158220     AOna    A    G        0      0        2 
  30 chr30_26158220     ASom    A    G        0      0        2 
  30 chr30_26158220     HCab    A    G        0      0        2 
  30 chr30_26158220     HPrz    A    G        0      0        2 
  30 chr30_26158220     ZBoe    A    G        0      0        2 
  30 chr30_26158220     ZGre    A    G        0      0        2 
  30 chr30_26158220     ZHar    A    G        0      0        2 
  30 chr30_26158220   Sample    A    G        0      0        2 
  30 chr30_26158228     AAsi    T    C        0      0        2 
  30 chr30_26158228     AKia    T    C        0      0        2 
  30 chr30_26158228     AOna    T    C        0      0        2 
  30 chr30_26158228     ASom    T    C        0      0        2 
  30 chr30_26158228     HCab    T    C        1      2        2 
  30 chr30_26158228     HPrz    T    C        0      0        2 
  30 chr30_26158228     ZBoe    T    C        0      0        2 
  30 chr30_26158228     ZGre    T    C        0      0        2 
  30 chr30_26158228     ZHar    T    C        0      0        2 
  30 chr30_26158228   Sample    T    C        0      0        2 
  30 chr30_26166886     AAsi    G    A        0      0        2 
  30 chr30_26166886     AKia    G    A        0      0        2 
  30 chr30_26166886     AOna    G    A        0      0        2 
  30 chr30_26166886     ASom    G    A        0      0        2 
  30 chr30_26166886     HCab    G    A        0      0        2 
  30 chr30_26166886     HPrz    G    A        0      0        2 
  30 chr30_26166886     ZBoe    G    A        0      0        2 
  30 chr30_26166886     ZGre    G    A        0      0        2 
  30 chr30_26166886     ZHar    G    A        1      2        2 
  30 chr30_26166886   Sample    G    A        0      0        2 
  30 chr30_26180689     AAsi    C    G        0      0        2 
  30 chr30_26180689     AKia    C    G        0      0        2 
  30 chr30_26180689     AOna    C    G        0      0        2 
  30 chr30_26180689     ASom    C    G        0      0        2 
  30 chr30_26180689     HCab    C    G        0      0        2 
  30 chr30_26180689     HPrz    C    G        0      0        2 
  30 chr30_26180689     ZBoe    C    G        0      0        2 
  30 chr30_26180689     ZGre    C    G        1      2        2 
  30 chr30_26180689     ZHar    C    G        0      0        2 
  30 chr30_26180689   Sample    C    G        0      0        2 
  30 chr30_26181357     AAsi    T    C        0      0        2 
  30 chr30_26181357     AKia    T    C        0      0        2 
  30 chr30_26181357     AOna    T    C      0.5      1        2 
  30 chr30_26181357     ASom    T    C        0      0        2 
  30 chr30_26181357     HCab    T    C        0      0        2 
  30 chr30_26181357     HPrz    T    C        0      0        2 
  30 chr30_26181357     ZBoe    T    C        0      0        2 
  30 chr30_26181357     ZGre    T    C        0      0        2 
  30 chr30_26181357     ZHar    T    C        0      0        2 
  30 chr30_26181357   Sample    T    C        0      0        2 
  30 chr30_26182333     AAsi    C    T        0      0        2 
  30 chr30_26182333     AKia    C    T        0      0        2 
  30 chr30_26182333     AOna    C    T        0      0        2 
  30 chr30_26182333     ASom    C    T        0      0        2 
  30 chr30_26182333     HCab    C    T        0      0        2 
  30 chr30_26182333     HPrz    C    T        0      0        2 
  30 chr30_26182333     ZBoe    C    T      0.5      1        2 
  30 chr30_26182333     ZGre    C    T        0      0        2 
  30 chr30_26182333     ZHar    C    T        0      0        2 
  30 chr30_26182333   Sample    C    T        0      0        2 
  30 chr30_26185866     AAsi    C    A        1      2        2 
  30 chr30_26185866     AKia    C    A        0      0        2 
  30 chr30_26185866     AOna    C    A        0      0        2 
  30 chr30_26185866     ASom    C    A        1      2        2 
  30 chr30_26185866     HCab    C    A        0      0        2 
  30 chr30_26185866     HPrz    C    A        0      0        2 
  30 chr30_26185866     ZBoe    C    A        0      0        2 
  30 chr30_26185866     ZGre    C    A        0      0        2 
  30 chr30_26185866     ZHar    C    A        0      0        2 
  30 chr30_26185866   Sample    C    A        1      2        2 
  30 chr30_26188268     AAsi    C    T        0      0        2 
  30 chr30_26188268     AKia    C    T        0      0        2 
  30 chr30_26188268     AOna    C    T        0      0        2 
  30 chr30_26188268     ASom    C    T        0      0        2 
  30 chr30_26188268     HCab    C    T        0      0        2 
  30 chr30_26188268     HPrz    C    T      0.5      1        2 
  30 chr30_26188268     ZBoe    C    T        0      0        2 
  30 chr30_26188268     ZGre    C    T        0      0        2 
  30 chr30_26188268     ZHar    C    T        0      0        2 
  30 chr30_26188268   Sample    C    T        0      0        2 
  30 chr30_26188379     AAsi    T    C        1      2        2 
  30 chr30_26188379     AKia    T    C        0      0        2 
  30 chr30_26188379     AOna    T    C        0      0        2 
  30 chr30_26188379     ASom    T    C        0      0        2 
  30 chr30_26188379     HCab    T    C        0      0        2 
  30 chr30_26188379     HPrz    T    C        0      0        2 
  30 chr30_26188379     ZBoe    T    C        0      0        2 
  30 chr30_26188379     ZGre    T    C        0      0        2 
  30 chr30_26188379     ZHar    T    C        0      0        2 
  30 chr30_26188379   Sample    T    C        1      2        2 
  30 chr30_26190365     AAsi    C    G        0      0        2 
  30 chr30_26190365     AKia    C    G        0      0        2 
  30 chr30_26190365     AOna    C    G        0      0        2 
  30 chr30_26190365     ASom    C    G        0      0        2 
  30 chr30_26190365     HCab    C    G        0      0        2 
  30 chr30_26190365     HPrz    C    G      0.5      1        2 
  30 chr30_26190365     ZBoe    C    G        0      0        2 
  30 chr30_26190365     ZGre    C    G        0      0        2 
  30 chr30_26190365     ZHar    C    G        0      0        2 
  30 chr30_26190365   Sample    C    G        0      0        2 
  30 chr30_26196667     AAsi    A    G        0      0        2 
  30 chr30_26196667     AKia    A    G        0      0        2 
  30 chr30_26196667     AOna    A    G      0.5      1        2 
  30 chr30_26196667     ASom    A    G        0      0        2 
  30 chr30_26196667     HCab    A    G        0      0        2 
  30 chr30_26196667     HPrz    A    G        0      0        2 
  30 chr30_26196667     ZBoe    A    G        0      0        2 
  30 chr30_26196667     ZGre    A    G        0      0        2 
  30 chr30_26196667     ZHar    A    G        0      0        2 
  30 chr30_26196667   Sample    A    G        0      0        2 
  30 chr30_26199895     AAsi    C    G        0      0        2 
  30 chr30_26199895     AKia    C    G        0      0        2 
  30 chr30_26199895     AOna    C    G      0.5      1        2 
  30 chr30_26199895     ASom    C    G        0      0        2 
  30 chr30_26199895     HCab    C    G        0      0        2 
  30 chr30_26199895     HPrz    C    G        0      0        2 
  30 chr30_26199895     ZBoe    C    G        0      0        2 
  30 chr30_26199895     ZGre    C    G        0      0        2 
  30 chr30_26199895     ZHar    C    G        0      0        2 
  30 chr30_26199895   Sample    C    G        0      0        2 
  30 chr30_26206788     AAsi    C    T        0      0        2 
  30 chr30_26206788     AKia    C    T        0      0        2 
  30 chr30_26206788     AOna    C    T        0      0        2 
  30 chr30_26206788     ASom    C    T        0      0        2 
  30 chr30_26206788     HCab    C    T        1      2        2 
  30 chr30_26206788     HPrz    C    T        1      2        2 
  30 chr30_26206788     ZBoe    C    T        0      0        2 
  30 chr30_26206788     ZGre    C    T        0      0        2 
  30 chr30_26206788     ZHar    C    T        0      0        2 
  30 chr30_26206788   Sample    C    T        0      0        2 
  30 chr30_26207742     AAsi    T    C        0      0        2 
  30 chr30_26207742     AKia    T    C        0      0        2 
  30 chr30_26207742     AOna    T    C        0      0        2 
  30 chr30_26207742     ASom    T    C        0      0        2 
  30 chr30_26207742     HCab    T    C        0      0        2 
  30 chr30_26207742     HPrz    T    C        0      0        2 
  30 chr30_26207742     ZBoe    T    C        0      0        2 
  30 chr30_26207742     ZGre    T    C        0      0        2 
  30 chr30_26207742     ZHar    T    C      0.5      1        2 
  30 chr30_26207742   Sample    T    C        0      0        2 
  30 chr30_26207783     AAsi    G    C        0      0        2 
  30 chr30_26207783     AKia    G    C        1      2        2 
  30 chr30_26207783     AOna    G    C        0      0        2 
  30 chr30_26207783     ASom    G    C        0      0        2 
  30 chr30_26207783     HCab    G    C        0      0        2 
  30 chr30_26207783     HPrz    G    C        0      0        2 
  30 chr30_26207783     ZBoe    G    C        0      0        2 
  30 chr30_26207783     ZGre    G    C        0      0        2 
  30 chr30_26207783     ZHar    G    C        0      0        2 
  30 chr30_26207783   Sample    G    C        0      0        2 
  30 chr30_26215156     AAsi    C    T        0      0        2 
  30 chr30_26215156     AKia    C    T        1      2        2 
  30 chr30_26215156     AOna    C    T      0.5      1        2 
  30 chr30_26215156     ASom    C    T        0      0        2 
  30 chr30_26215156     HCab    C    T        0      0        2 
  30 chr30_26215156     HPrz    C    T        0      0        2 
  30 chr30_26215156     ZBoe    C    T      0.5      1        2 
  30 chr30_26215156     ZGre    C    T        0      0        2 
  30 chr30_26215156     ZHar    C    T        0      0        2 
  30 chr30_26215156   Sample    C    T        0      0        2 
  30 chr30_26218214     AAsi    C    T        0      0        2 
  30 chr30_26218214     AKia    C    T        0      0        2 
  30 chr30_26218214     AOna    C    T        0      0        2 
  30 chr30_26218214     ASom    C    T        0      0        2 
  30 chr30_26218214     HCab    C    T        0      0        2 
  30 chr30_26218214     HPrz    C    T        0      0        2 
  30 chr30_26218214     ZBoe    C    T        0      0        2 
  30 chr30_26218214     ZGre    C    T        1      2        2 
  30 chr30_26218214     ZHar    C    T        1      2        2 
  30 chr30_26218214   Sample    C    T        0      0        2 
  30 chr30_26227754     AAsi    A    C        0      0        2 
  30 chr30_26227754     AKia    A    C        0      0        2 
  30 chr30_26227754     AOna    A    C        0      0        2 
  30 chr30_26227754     ASom    A    C        0      0        2 
  30 chr30_26227754     HCab    A    C        1      2        2 
  30 chr30_26227754     HPrz    A    C        1      2        2 
  30 chr30_26227754     ZBoe    A    C        0      0        2 
  30 chr30_26227754     ZGre    A    C        0      0        2 
  30 chr30_26227754     ZHar    A    C        0      0        2 
  30 chr30_26227754   Sample    A    C        0      0        2 
  30 chr30_26237162     AAsi    C    A        0      0        2 
  30 chr30_26237162     AKia    C    A        0      0        2 
  30 chr30_26237162     AOna    C    A        0      0        2 
  30 chr30_26237162     ASom    C    A        0      0        2 
  30 chr30_26237162     HCab    C    A        1      2        2 
  30 chr30_26237162     HPrz    C    A        1      2        2 
  30 chr30_26237162     ZBoe    C    A        0      0        2 
  30 chr30_26237162     ZGre    C    A        0      0        2 
  30 chr30_26237162     ZHar    C    A        0      0        2 
  30 chr30_26237162   Sample    C    A        0      0        2 
  30 chr30_26241594     AAsi    T    C        0      0        2 
  30 chr30_26241594     AKia    T    C        0      0        2 
  30 chr30_26241594     AOna    T    C        0      0        2 
  30 chr30_26241594     ASom    T    C        0      0        2 
  30 chr30_26241594     HCab    T    C        1      2        2 
  30 chr30_26241594     HPrz    T    C        1      2        2 
  30 chr30_26241594     ZBoe    T    C        0      0        2 
  30 chr30_26241594     ZGre    T    C        0      0        2 
  30 chr30_26241594     ZHar    T    C        0      0        2 
  30 chr30_26241594   Sample    T    C        0      0        2 
  30 chr30_26247932     AAsi    T    C        0      0        2 
  30 chr30_26247932     AKia    T    C        1      2        2 
  30 chr30_26247932     AOna    T    C        1      2        2 
  30 chr30_26247932     ASom    T    C        0      0        2 
  30 chr30_26247932     HCab    T    C        0      0        2 
  30 chr30_26247932     HPrz    T    C        0      0        2 
  30 chr30_26247932     ZBoe    T    C      0.5      1        2 
  30 chr30_26247932     ZGre    T    C        0      0        2 
  30 chr30_26247932     ZHar    T    C        1      2        2 
  30 chr30_26247932   Sample    T    C        0      0        2 
  30 chr30_26249081     AAsi    C    T        0      0        2 
  30 chr30_26249081     AKia    C    T        1      2        2 
  30 chr30_26249081     AOna    C    T      0.5      1        2 
  30 chr30_26249081     ASom    C    T        0      0        2 
  30 chr30_26249081     HCab    C    T        0      0        2 
  30 chr30_26249081     HPrz    C    T        0      0        2 
  30 chr30_26249081     ZBoe    C    T      0.5      1        2 
  30 chr30_26249081     ZGre    C    T        1      2        2 
  30 chr30_26249081     ZHar    C    T        0      0        2 
  30 chr30_26249081   Sample    C    T        0      0        2 
  30 chr30_26268569     AAsi    A    G        0      0        2 
  30 chr30_26268569     AKia    A    G        0      0        2 
  30 chr30_26268569     AOna    A    G        0      0        2 
  30 chr30_26268569     ASom    A    G        0      0        2 
  30 chr30_26268569     HCab    A    G        0      0        2 
  30 chr30_26268569     HPrz    A    G      0.5      1        2 
  30 chr30_26268569     ZBoe    A    G        0      0        2 
  30 chr30_26268569     ZGre    A    G        0      0        2 
  30 chr30_26268569     ZHar    A    G        0      0        2 
  30 chr30_26268569   Sample    A    G        0      0        2 
  30 chr30_26270119     AAsi    G    A        0      0        2 
  30 chr30_26270119     AKia    G    A        0      0        2 
  30 chr30_26270119     AOna    G    A        0      0        2 
  30 chr30_26270119     ASom    G    A        0      0        2 
  30 chr30_26270119     HCab    G    A        0      0        2 
  30 chr30_26270119     HPrz    G    A        0      0        2 
  30 chr30_26270119     ZBoe    G    A        0      0        2 
  30 chr30_26270119     ZGre    G    A        1      2        2 
  30 chr30_26270119     ZHar    G    A        0      0        2 
  30 chr30_26270119   Sample    G    A        0      0        2 
  30 chr30_26279529     AAsi    G    T        0      0        2 
  30 chr30_26279529     AKia    G    T        1      2        2 
  30 chr30_26279529     AOna    G    T      0.5      1        2 
  30 chr30_26279529     ASom    G    T        0      0        2 
  30 chr30_26279529     HCab    G    T        0      0        2 
  30 chr30_26279529     HPrz    G    T        0      0        2 
  30 chr30_26279529     ZBoe    G    T        0      0        2 
  30 chr30_26279529     ZGre    G    T        0      0        2 
  30 chr30_26279529     ZHar    G    T        0      0        2 
  30 chr30_26279529   Sample    G    T        0      0        2 
  30 chr30_26280289     AAsi    G    A        0      0        2 
  30 chr30_26280289     AKia    G    A        0      0        2 
  30 chr30_26280289     AOna    G    A        0      0        2 
  30 chr30_26280289     ASom    G    A        0      0        2 
  30 chr30_26280289     HCab    G    A      0.5      1        2 
  30 chr30_26280289     HPrz    G    A      0.5      1        2 
  30 chr30_26280289     ZBoe    G    A        0      0        2 
  30 chr30_26280289     ZGre    G    A        0      0        2 
  30 chr30_26280289     ZHar    G    A        0      0        2 
  30 chr30_26280289   Sample    G    A        0      0        2 
  30 chr30_26284098     AAsi    C    T        0      0        2 
  30 chr30_26284098     AKia    C    T        1      2        2 
  30 chr30_26284098     AOna    C    T      0.5      1        2 
  30 chr30_26284098     ASom    C    T        0      0        2 
  30 chr30_26284098     HCab    C    T        0      0        2 
  30 chr30_26284098     HPrz    C    T        0      0        2 
  30 chr30_26284098     ZBoe    C    T        0      0        2 
  30 chr30_26284098     ZGre    C    T        0      0        2 
  30 chr30_26284098     ZHar    C    T        0      0        2 
  30 chr30_26284098   Sample    C    T        0      0        2 
  30 chr30_26284652     AAsi    A    G        0      0        2 
  30 chr30_26284652     AKia    A    G        0      0        2 
  30 chr30_26284652     AOna    A    G        0      0        2 
  30 chr30_26284652     ASom    A    G        0      0        2 
  30 chr30_26284652     HCab    A    G        1      2        2 
  30 chr30_26284652     HPrz    A    G        1      2        2 
  30 chr30_26284652     ZBoe    A    G        0      0        2 
  30 chr30_26284652     ZGre    A    G        0      0        2 
  30 chr30_26284652     ZHar    A    G        0      0        2 
  30 chr30_26284652   Sample    A    G        0      0        2 
  30 chr30_26293895     AAsi    G    T        0      0        2 
  30 chr30_26293895     AKia    G    T        0      0        2 
  30 chr30_26293895     AOna    G    T        0      0        2 
  30 chr30_26293895     ASom    G    T        0      0        2 
  30 chr30_26293895     HCab    G    T        0      0        2 
  30 chr30_26293895     HPrz    G    T        0      0        2 
  30 chr30_26293895     ZBoe    G    T      0.5      1        2 
  30 chr30_26293895     ZGre    G    T        0      0        2 
  30 chr30_26293895     ZHar    G    T        0      0        2 
  30 chr30_26293895   Sample    G    T        0      0        2 
  30 chr30_26294630     AAsi    G    A        0      0        2 
  30 chr30_26294630     AKia    G    A        0      0        2 
  30 chr30_26294630     AOna    G    A        0      0        2 
  30 chr30_26294630     ASom    G    A        0      0        2 
  30 chr30_26294630     HCab    G    A        1      2        2 
  30 chr30_26294630     HPrz    G    A        1      2        2 
  30 chr30_26294630     ZBoe    G    A        0      0        2 
  30 chr30_26294630     ZGre    G    A        0      0        2 
  30 chr30_26294630     ZHar    G    A        0      0        2 
  30 chr30_26294630   Sample    G    A        0      0        2 
  30 chr30_26297117     AAsi    G    A        1      2        2 
  30 chr30_26297117     AKia    G    A        0      0        2 
  30 chr30_26297117     AOna    G    A        0      0        2 
  30 chr30_26297117     ASom    G    A      0.5      1        2 
  30 chr30_26297117     HCab    G    A        0      0        2 
  30 chr30_26297117     HPrz    G    A        0      0        2 
  30 chr30_26297117     ZBoe    G    A        0      0        2 
  30 chr30_26297117     ZGre    G    A        0      0        2 
  30 chr30_26297117     ZHar    G    A        0      0        2 
  30 chr30_26297117   Sample    G    A        1      2        2 
  30 chr30_26299375     AAsi    T    C        0      0        2 
  30 chr30_26299375     AKia    T    C        0      0        2 
  30 chr30_26299375     AOna    T    C        0      0        2 
  30 chr30_26299375     ASom    T    C        0      0        2 
  30 chr30_26299375     HCab    T    C        1      2        2 
  30 chr30_26299375     HPrz    T    C        1      2        2 
  30 chr30_26299375     ZBoe    T    C        0      0        2 
  30 chr30_26299375     ZGre    T    C        0      0        2 
  30 chr30_26299375     ZHar    T    C        0      0        2 
  30 chr30_26299375   Sample    T    C        0      0        2 
  30 chr30_26303044     AAsi    G    A        1      2        2 
  30 chr30_26303044     AKia    G    A        0      0        2 
  30 chr30_26303044     AOna    G    A        0      0        2 
  30 chr30_26303044     ASom    G    A        1      2        2 
  30 chr30_26303044     HCab    G    A        0      0        2 
  30 chr30_26303044     HPrz    G    A        0      0        2 
  30 chr30_26303044     ZBoe    G    A        0      0        2 
  30 chr30_26303044     ZGre    G    A        0      0        2 
  30 chr30_26303044     ZHar    G    A        0      0        2 
  30 chr30_26303044   Sample    G    A        1      2        2 
  30 chr30_26304457     AAsi    T    C        0      0        2 
  30 chr30_26304457     AKia    T    C        0      0        2 
  30 chr30_26304457     AOna    T    C        0      0        2 
  30 chr30_26304457     ASom    T    C        0      0        2 
  30 chr30_26304457     HCab    T    C        0      0        2 
  30 chr30_26304457     HPrz    T    C        0      0        2 
  30 chr30_26304457     ZBoe    T    C      0.5      1        2 
  30 chr30_26304457     ZGre    T    C        0      0        2 
  30 chr30_26304457     ZHar    T    C        0      0        2 
  30 chr30_26304457   Sample    T    C        0      0        2 
  30 chr30_26320625     AAsi    A    T        0      0        2 
  30 chr30_26320625     AKia    A    T      0.5      1        2 
  30 chr30_26320625     AOna    A    T        0      0        2 
  30 chr30_26320625     ASom    A    T        0      0        2 
  30 chr30_26320625     HCab    A    T        0      0        2 
  30 chr30_26320625     HPrz    A    T        0      0        2 
  30 chr30_26320625     ZBoe    A    T        0      0        2 
  30 chr30_26320625     ZGre    A    T        0      0        2 
  30 chr30_26320625     ZHar    A    T        0      0        2 
  30 chr30_26320625   Sample    A    T        0      0        2 
  30 chr30_26325989     AAsi    G    A        0      0        2 
  30 chr30_26325989     AKia    G    A        0      0        2 
  30 chr30_26325989     AOna    G    A        0      0        2 
  30 chr30_26325989     ASom    G    A        0      0        2 
  30 chr30_26325989     HCab    G    A        0      0        2 
  30 chr30_26325989     HPrz    G    A        0      0        2 
  30 chr30_26325989     ZBoe    G    A      0.5      1        2 
  30 chr30_26325989     ZGre    G    A        0      0        2 
  30 chr30_26325989     ZHar    G    A        0      0        2 
  30 chr30_26325989   Sample    G    A        0      0        2 
  30 chr30_26327008     AAsi    A    G        0      0        2 
  30 chr30_26327008     AKia    A    G        0      0        2 
  30 chr30_26327008     AOna    A    G      0.5      1        2 
  30 chr30_26327008     ASom    A    G        0      0        2 
  30 chr30_26327008     HCab    A    G        0      0        2 
  30 chr30_26327008     HPrz    A    G        0      0        2 
  30 chr30_26327008     ZBoe    A    G        0      0        2 
  30 chr30_26327008     ZGre    A    G        0      0        2 
  30 chr30_26327008     ZHar    A    G        0      0        2 
  30 chr30_26327008   Sample    A    G        0      0        2 
  30 chr30_26328203     AAsi    T    A        0      0        2 
  30 chr30_26328203     AKia    T    A        0      0        2 
  30 chr30_26328203     AOna    T    A        0      0        2 
  30 chr30_26328203     ASom    T    A        0      0        2 
  30 chr30_26328203     HCab    T    A        0      0        2 
  30 chr30_26328203     HPrz    T    A        0      0        2 
  30 chr30_26328203     ZBoe    T    A      0.5      1        2 
  30 chr30_26328203     ZGre    T    A        0      0        2 
  30 chr30_26328203     ZHar    T    A        0      0        2 
  30 chr30_26328203   Sample    T    A        0      0        2 
  30 chr30_26328452     AAsi    T    C        0      0        2 
  30 chr30_26328452     AKia    T    C        0      0        2 
  30 chr30_26328452     AOna    T    C        0      0        2 
  30 chr30_26328452     ASom    T    C        0      0        2 
  30 chr30_26328452     HCab    T    C        0      0        2 
  30 chr30_26328452     HPrz    T    C        0      0        2 
  30 chr30_26328452     ZBoe    T    C      0.5      1        2 
  30 chr30_26328452     ZGre    T    C        0      0        2 
  30 chr30_26328452     ZHar    T    C        0      0        2 
  30 chr30_26328452   Sample    T    C        0      0        2 
  30 chr30_26331346     AAsi    A    G        0      0        2 
  30 chr30_26331346     AKia    A    G        0      0        2 
  30 chr30_26331346     AOna    A    G        0      0        2 
  30 chr30_26331346     ASom    A    G        0      0        2 
  30 chr30_26331346     HCab    A    G        0      0        2 
  30 chr30_26331346     HPrz    A    G      0.5      1        2 
  30 chr30_26331346     ZBoe    A    G        0      0        2 
  30 chr30_26331346     ZGre    A    G        0      0        2 
  30 chr30_26331346     ZHar    A    G        0      0        2 
  30 chr30_26331346   Sample    A    G        0      0        2 
  30 chr30_26343535     AAsi    C    T      0.5      1        2 
  30 chr30_26343535     AKia    C    T        0      0        2 
  30 chr30_26343535     AOna    C    T        0      0        2 
  30 chr30_26343535     ASom    C    T        0      0        2 
  30 chr30_26343535     HCab    C    T        0      0        2 
  30 chr30_26343535     HPrz    C    T        0      0        2 
  30 chr30_26343535     ZBoe    C    T        0      0        2 
  30 chr30_26343535     ZGre    C    T        0      0        2 
  30 chr30_26343535     ZHar    C    T        0      0        2 
  30 chr30_26343535   Sample    C    T        0      0        2 
  30 chr30_26352819     AAsi    C    G        0      0        2 
  30 chr30_26352819     AKia    C    G        0      0        2 
  30 chr30_26352819     AOna    C    G        0      0        2 
  30 chr30_26352819     ASom    C    G        0      0        2 
  30 chr30_26352819     HCab    C    G        0      0        2 
  30 chr30_26352819     HPrz    C    G        0      0        2 
  30 chr30_26352819     ZBoe    C    G      0.5      1        2 
  30 chr30_26352819     ZGre    C    G        0      0        2 
  30 chr30_26352819     ZHar    C    G        0      0        2 
  30 chr30_26352819   Sample    C    G        0      0        2 
  30 chr30_26353718     AAsi    C    T        0      0        2 
  30 chr30_26353718     AKia    C    T        0      0        2 
  30 chr30_26353718     AOna    C    T        0      0        2 
  30 chr30_26353718     ASom    C    T        1      2        2 
  30 chr30_26353718     HCab    C    T        0      0        2 
  30 chr30_26353718     HPrz    C    T        0      0        2 
  30 chr30_26353718     ZBoe    C    T        0      0        2 
  30 chr30_26353718     ZGre    C    T        0      0        2 
  30 chr30_26353718     ZHar    C    T        0      0        2 
  30 chr30_26353718   Sample    C    T        0      0        2 
  30 chr30_26357008     AAsi    C    T        1      2        2 
  30 chr30_26357008     AKia    C    T        0      0        2 
  30 chr30_26357008     AOna    C    T        0      0        2 
  30 chr30_26357008     ASom    C    T        0      0        2 
  30 chr30_26357008     HCab    C    T        0      0        2 
  30 chr30_26357008     HPrz    C    T        0      0        2 
  30 chr30_26357008     ZBoe    C    T        0      0        2 
  30 chr30_26357008     ZGre    C    T        0      0        2 
  30 chr30_26357008     ZHar    C    T        0      0        2 
  30 chr30_26357008   Sample    C    T        1      2        2 
  30 chr30_26363242     AAsi    C    A        0      0        2 
  30 chr30_26363242     AKia    C    A        0      0        2 
  30 chr30_26363242     AOna    C    A        0      0        2 
  30 chr30_26363242     ASom    C    A        0      0        2 
  30 chr30_26363242     HCab    C    A        0      0        2 
  30 chr30_26363242     HPrz    C    A      0.5      1        2 
  30 chr30_26363242     ZBoe    C    A        0      0        2 
  30 chr30_26363242     ZGre    C    A        0      0        2 
  30 chr30_26363242     ZHar    C    A        0      0        2 
  30 chr30_26363242   Sample    C    A        0      0        2 
  30 chr30_26369834     AAsi    A    G        1      2        2 
  30 chr30_26369834     AKia    A    G        0      0        2 
  30 chr30_26369834     AOna    A    G        0      0        2 
  30 chr30_26369834     ASom    A    G        1      2        2 
  30 chr30_26369834     HCab    A    G        0      0        2 
  30 chr30_26369834     HPrz    A    G        0      0        2 
  30 chr30_26369834     ZBoe    A    G        0      0        2 
  30 chr30_26369834     ZGre    A    G        0      0        2 
  30 chr30_26369834     ZHar    A    G        0      0        2 
  30 chr30_26369834   Sample    A    G        1      2        2 
  30 chr30_26373725     AAsi    G    A        1      2        2 
  30 chr30_26373725     AKia    G    A        0      0        2 
  30 chr30_26373725     AOna    G    A        0      0        2 
  30 chr30_26373725     ASom    G    A        1      2        2 
  30 chr30_26373725     HCab    G    A        0      0        2 
  30 chr30_26373725     HPrz    G    A        0      0        2 
  30 chr30_26373725     ZBoe    G    A        0      0        2 
  30 chr30_26373725     ZGre    G    A        0      0        2 
  30 chr30_26373725     ZHar    G    A        0      0        2 
  30 chr30_26373725   Sample    G    A        1      2        2 
  30 chr30_26384172     AAsi    A    C        1      2        2 
  30 chr30_26384172     AKia    A    C        0      0        2 
  30 chr30_26384172     AOna    A    C        0      0        2 
  30 chr30_26384172     ASom    A    C        1      2        2 
  30 chr30_26384172     HCab    A    C        0      0        2 
  30 chr30_26384172     HPrz    A    C        0      0        2 
  30 chr30_26384172     ZBoe    A    C        0      0        2 
  30 chr30_26384172     ZGre    A    C        0      0        2 
  30 chr30_26384172     ZHar    A    C        0      0        2 
  30 chr30_26384172   Sample    A    C        1      2        2 
  30 chr30_26390640     AAsi    A    G        0      0        2 
  30 chr30_26390640     AKia    A    G        0      0        2 
  30 chr30_26390640     AOna    A    G        0      0        2 
  30 chr30_26390640     ASom    A    G        0      0        2 
  30 chr30_26390640     HCab    A    G        1      2        2 
  30 chr30_26390640     HPrz    A    G        1      2        2 
  30 chr30_26390640     ZBoe    A    G        0      0        2 
  30 chr30_26390640     ZGre    A    G        0      0        2 
  30 chr30_26390640     ZHar    A    G        0      0        2 
  30 chr30_26390640   Sample    A    G        0      0        2 
  30 chr30_26390909     AAsi    T    G        0      0        2 
  30 chr30_26390909     AKia    T    G        0      0        2 
  30 chr30_26390909     AOna    T    G      0.5      1        2 
  30 chr30_26390909     ASom    T    G        0      0        2 
  30 chr30_26390909     HCab    T    G        0      0        2 
  30 chr30_26390909     HPrz    T    G        0      0        2 
  30 chr30_26390909     ZBoe    T    G        0      0        2 
  30 chr30_26390909     ZGre    T    G        0      0        2 
  30 chr30_26390909     ZHar    T    G        0      0        2 
  30 chr30_26390909   Sample    T    G        0      0        2 
  30 chr30_26391764     AAsi    G    A        0      0        2 
  30 chr30_26391764     AKia    G    A        0      0        2 
  30 chr30_26391764     AOna    G    A      0.5      1        2 
  30 chr30_26391764     ASom    G    A        0      0        2 
  30 chr30_26391764     HCab    G    A        0      0        2 
  30 chr30_26391764     HPrz    G    A        0      0        2 
  30 chr30_26391764     ZBoe    G    A        0      0        2 
  30 chr30_26391764     ZGre    G    A        0      0        2 
  30 chr30_26391764     ZHar    G    A        0      0        2 
  30 chr30_26391764   Sample    G    A        0      0        2 
  30 chr30_26393879     AAsi    T    G        0      0        2 
  30 chr30_26393879     AKia    T    G        0      0        2 
  30 chr30_26393879     AOna    T    G        0      0        2 
  30 chr30_26393879     ASom    T    G        0      0        2 
  30 chr30_26393879     HCab    T    G        0      0        2 
  30 chr30_26393879     HPrz    T    G        0      0        2 
  30 chr30_26393879     ZBoe    T    G        0      0        2 
  30 chr30_26393879     ZGre    T    G        1      2        2 
  30 chr30_26393879     ZHar    T    G        0      0        2 
  30 chr30_26393879   Sample    T    G        0      0        2 
  30 chr30_26394379     AAsi    G    C        0      0        2 
  30 chr30_26394379     AKia    G    C        0      0        2 
  30 chr30_26394379     AOna    G    C        0      0        2 
  30 chr30_26394379     ASom    G    C        0      0        2 
  30 chr30_26394379     HCab    G    C        0      0        2 
  30 chr30_26394379     HPrz    G    C        0      0        2 
  30 chr30_26394379     ZBoe    G    C        0      0        2 
  30 chr30_26394379     ZGre    G    C      0.5      1        2 
  30 chr30_26394379     ZHar    G    C        0      0        2 
  30 chr30_26394379   Sample    G    C        0      0        2 
  30 chr30_26396702     AAsi    A    G        0      0        2 
  30 chr30_26396702     AKia    A    G        0      0        2 
  30 chr30_26396702     AOna    A    G        0      0        2 
  30 chr30_26396702     ASom    A    G        0      0        2 
  30 chr30_26396702     HCab    A    G        0      0        2 
  30 chr30_26396702     HPrz    A    G        0      0        2 
  30 chr30_26396702     ZBoe    A    G        0      0        2 
  30 chr30_26396702     ZGre    A    G        1      2        2 
  30 chr30_26396702     ZHar    A    G        0      0        2 
  30 chr30_26396702   Sample    A    G        0      0        2 
  30 chr30_26397464     AAsi    G    C        0      0        2 
  30 chr30_26397464     AKia    G    C        0      0        2 
  30 chr30_26397464     AOna    G    C        0      0        2 
  30 chr30_26397464     ASom    G    C        0      0        2 
  30 chr30_26397464     HCab    G    C        0      0        2 
  30 chr30_26397464     HPrz    G    C      0.5      1        2 
  30 chr30_26397464     ZBoe    G    C        0      0        2 
  30 chr30_26397464     ZGre    G    C        0      0        2 
  30 chr30_26397464     ZHar    G    C        0      0        2 
  30 chr30_26397464   Sample    G    C        0      0        2 
  30 chr30_26404637     AAsi    G    T        0      0        2 
  30 chr30_26404637     AKia    G    T        0      0        2 
  30 chr30_26404637     AOna    G    T        1      2        2 
  30 chr30_26404637     ASom    G    T        0      0        2 
  30 chr30_26404637     HCab    G    T        0      0        2 
  30 chr30_26404637     HPrz    G    T        0      0        2 
  30 chr30_26404637     ZBoe    G    T        0      0        2 
  30 chr30_26404637     ZGre    G    T        0      0        2 
  30 chr30_26404637     ZHar    G    T        0      0        2 
  30 chr30_26404637   Sample    G    T        0      0        2 
  30 chr30_26407290     AAsi    C    A        0      0        2 
  30 chr30_26407290     AKia    C    A        0      0        2 
  30 chr30_26407290     AOna    C    A        0      0        2 
  30 chr30_26407290     ASom    C    A        0      0        2 
  30 chr30_26407290     HCab    C    A        0      0        2 
  30 chr30_26407290     HPrz    C    A        0      0        2 
  30 chr30_26407290     ZBoe    C    A      0.5      1        2 
  30 chr30_26407290     ZGre    C    A        0      0        2 
  30 chr30_26407290     ZHar    C    A        0      0        2 
  30 chr30_26407290   Sample    C    A        0      0        2 
  30 chr30_26409229     AAsi    T    C        0      0        2 
  30 chr30_26409229     AKia    T    C        0      0        2 
  30 chr30_26409229     AOna    T    C        0      0        2 
  30 chr30_26409229     ASom    T    C        0      0        2 
  30 chr30_26409229     HCab    T    C        0      0        2 
  30 chr30_26409229     HPrz    T    C        0      0        2 
  30 chr30_26409229     ZBoe    T    C        0      0        2 
  30 chr30_26409229     ZGre    T    C        1      2        2 
  30 chr30_26409229     ZHar    T    C        0      0        2 
  30 chr30_26409229   Sample    T    C        0      0        2 
  30 chr30_26419397     AAsi    A    C        0      0        2 
  30 chr30_26419397     AKia    A    C        0      0        2 
  30 chr30_26419397     AOna    A    C        0      0        2 
  30 chr30_26419397     ASom    A    C        0      0        2 
  30 chr30_26419397     HCab    A    C        0      0        2 
  30 chr30_26419397     HPrz    A    C        0      0        2 
  30 chr30_26419397     ZBoe    A    C        1      2        2 
  30 chr30_26419397     ZGre    A    C        0      0        2 
  30 chr30_26419397     ZHar    A    C        0      0        2 
  30 chr30_26419397   Sample    A    C        0      0        2 
  30 chr30_26422157     AAsi    G    A        0      0        2 
  30 chr30_26422157     AKia    G    A        0      0        2 
  30 chr30_26422157     AOna    G    A        0      0        2 
  30 chr30_26422157     ASom    G    A        0      0        2 
  30 chr30_26422157     HCab    G    A        1      2        2 
  30 chr30_26422157     HPrz    G    A        1      2        2 
  30 chr30_26422157     ZBoe    G    A        0      0        2 
  30 chr30_26422157     ZGre    G    A        0      0        2 
  30 chr30_26422157     ZHar    G    A        0      0        2 
  30 chr30_26422157   Sample    G    A        0      0        2 
  30 chr30_26430316     AAsi    T    G        0      0        2 
  30 chr30_26430316     AKia    T    G        1      2        2 
  30 chr30_26430316     AOna    T    G        0      0        2 
  30 chr30_26430316     ASom    T    G        0      0        2 
  30 chr30_26430316     HCab    T    G        0      0        2 
  30 chr30_26430316     HPrz    T    G        0      0        2 
  30 chr30_26430316     ZBoe    T    G        0      0        2 
  30 chr30_26430316     ZGre    T    G        0      0        2 
  30 chr30_26430316     ZHar    T    G        0      0        2 
  30 chr30_26430316   Sample    T    G        0      0        2 
  30 chr30_26432932     AAsi    G    A        0      0        2 
  30 chr30_26432932     AKia    G    A        0      0        2 
  30 chr30_26432932     AOna    G    A        0      0        2 
  30 chr30_26432932     ASom    G    A      0.5      1        2 
  30 chr30_26432932     HCab    G    A        0      0        2 
  30 chr30_26432932     HPrz    G    A        0      0        2 
  30 chr30_26432932     ZBoe    G    A        0      0        2 
  30 chr30_26432932     ZGre    G    A        0      0        2 
  30 chr30_26432932     ZHar    G    A        0      0        2 
  30 chr30_26432932   Sample    G    A        0      0        2 
  30 chr30_26435768     AAsi    T    C        0      0        2 
  30 chr30_26435768     AKia    T    C        0      0        2 
  30 chr30_26435768     AOna    T    C        0      0        2 
  30 chr30_26435768     ASom    T    C        0      0        2 
  30 chr30_26435768     HCab    T    C        0      0        2 
  30 chr30_26435768     HPrz    T    C        0      0        2 
  30 chr30_26435768     ZBoe    T    C        0      0        2 
  30 chr30_26435768     ZGre    T    C        1      2        2 
  30 chr30_26435768     ZHar    T    C        0      0        2 
  30 chr30_26435768   Sample    T    C        0      0        2 
  30 chr30_26449186     AAsi    A    G        0      0        2 
  30 chr30_26449186     AKia    A    G        0      0        2 
  30 chr30_26449186     AOna    A    G        0      0        2 
  30 chr30_26449186     ASom    A    G        0      0        2 
  30 chr30_26449186     HCab    A    G        1      2        2 
  30 chr30_26449186     HPrz    A    G        1      2        2 
  30 chr30_26449186     ZBoe    A    G        0      0        2 
  30 chr30_26449186     ZGre    A    G        0      0        2 
  30 chr30_26449186     ZHar    A    G        0      0        2 
  30 chr30_26449186   Sample    A    G        0      0        2 
  30 chr30_26456661     AAsi    G    A        0      0        2 
  30 chr30_26456661     AKia    G    A        0      0        2 
  30 chr30_26456661     AOna    G    A      0.5      1        2 
  30 chr30_26456661     ASom    G    A        0      0        2 
  30 chr30_26456661     HCab    G    A        0      0        2 
  30 chr30_26456661     HPrz    G    A        0      0        2 
  30 chr30_26456661     ZBoe    G    A        0      0        2 
  30 chr30_26456661     ZGre    G    A        0      0        2 
  30 chr30_26456661     ZHar    G    A        0      0        2 
  30 chr30_26456661   Sample    G    A        0      0        2 
  30 chr30_26456775     AAsi    G    C        0      0        2 
  30 chr30_26456775     AKia    G    C        0      0        2 
  30 chr30_26456775     AOna    G    C        0      0        2 
  30 chr30_26456775     ASom    G    C        0      0        2 
  30 chr30_26456775     HCab    G    C      0.5      1        2 
  30 chr30_26456775     HPrz    G    C        0      0        2 
  30 chr30_26456775     ZBoe    G    C        0      0        2 
  30 chr30_26456775     ZGre    G    C        0      0        2 
  30 chr30_26456775     ZHar    G    C        0      0        2 
  30 chr30_26456775   Sample    G    C        0      0        2 
  30 chr30_26463251     AAsi    G    A        0      0        2 
  30 chr30_26463251     AKia    G    A        0      0        2 
  30 chr30_26463251     AOna    G    A        0      0        2 
  30 chr30_26463251     ASom    G    A        0      0        2 
  30 chr30_26463251     HCab    G    A        0      0        2 
  30 chr30_26463251     HPrz    G    A        0      0        2 
  30 chr30_26463251     ZBoe    G    A        0      0        2 
  30 chr30_26463251     ZGre    G    A        1      2        2 
  30 chr30_26463251     ZHar    G    A        0      0        2 
  30 chr30_26463251   Sample    G    A        0      0        2 
  30 chr30_26464097     AAsi    A    G        1      2        2 
  30 chr30_26464097     AKia    A    G        0      0        2 
  30 chr30_26464097     AOna    A    G        0      0        2 
  30 chr30_26464097     ASom    A    G        1      2        2 
  30 chr30_26464097     HCab    A    G        0      0        2 
  30 chr30_26464097     HPrz    A    G        0      0        2 
  30 chr30_26464097     ZBoe    A    G        0      0        2 
  30 chr30_26464097     ZGre    A    G        0      0        2 
  30 chr30_26464097     ZHar    A    G        0      0        2 
  30 chr30_26464097   Sample    A    G        1      2        2 
  30 chr30_26464195     AAsi    A    G        0      0        2 
  30 chr30_26464195     AKia    A    G        1      2        2 
  30 chr30_26464195     AOna    A    G        0      0        2 
  30 chr30_26464195     ASom    A    G        0      0        2 
  30 chr30_26464195     HCab    A    G        0      0        2 
  30 chr30_26464195     HPrz    A    G        0      0        2 
  30 chr30_26464195     ZBoe    A    G        0      0        2 
  30 chr30_26464195     ZGre    A    G        0      0        2 
  30 chr30_26464195     ZHar    A    G        0      0        2 
  30 chr30_26464195   Sample    A    G        0      0        2 
  30 chr30_26466573     AAsi    C    T        0      0        2 
  30 chr30_26466573     AKia    C    T        0      0        2 
  30 chr30_26466573     AOna    C    T        0      0        2 
  30 chr30_26466573     ASom    C    T        0      0        2 
  30 chr30_26466573     HCab    C    T        0      0        2 
  30 chr30_26466573     HPrz    C    T        0      0        2 
  30 chr30_26466573     ZBoe    C    T        0      0        2 
  30 chr30_26466573     ZGre    C    T        0      0        2 
  30 chr30_26466573     ZHar    C    T      0.5      1        2 
  30 chr30_26466573   Sample    C    T        0      0        2 
  30 chr30_26468041     AAsi    G    A        0      0        2 
  30 chr30_26468041     AKia    G    A        0      0        2 
  30 chr30_26468041     AOna    G    A        0      0        2 
  30 chr30_26468041     ASom    G    A        0      0        2 
  30 chr30_26468041     HCab    G    A      0.5      1        2 
  30 chr30_26468041     HPrz    G    A        1      2        2 
  30 chr30_26468041     ZBoe    G    A        0      0        2 
  30 chr30_26468041     ZGre    G    A        0      0        2 
  30 chr30_26468041     ZHar    G    A        0      0        2 
  30 chr30_26468041   Sample    G    A        0      0        2 
  30 chr30_26471453     AAsi    A    G        0      0        2 
  30 chr30_26471453     AKia    A    G        0      0        2 
  30 chr30_26471453     AOna    A    G      0.5      1        2 
  30 chr30_26471453     ASom    A    G        0      0        2 
  30 chr30_26471453     HCab    A    G        0      0        2 
  30 chr30_26471453     HPrz    A    G        0      0        2 
  30 chr30_26471453     ZBoe    A    G        0      0        2 
  30 chr30_26471453     ZGre    A    G        0      0        2 
  30 chr30_26471453     ZHar    A    G        0      0        2 
  30 chr30_26471453   Sample    A    G        0      0        2 
  30 chr30_26478103     AAsi    T    C        0      0        2 
  30 chr30_26478103     AKia    T    C        0      0        2 
  30 chr30_26478103     AOna    T    C        0      0        2 
  30 chr30_26478103     ASom    T    C        0      0        2 
  30 chr30_26478103     HCab    T    C        1      2        2 
  30 chr30_26478103     HPrz    T    C        1      2        2 
  30 chr30_26478103     ZBoe    T    C        0      0        2 
  30 chr30_26478103     ZGre    T    C        0      0        2 
  30 chr30_26478103     ZHar    T    C        0      0        2 
  30 chr30_26478103   Sample    T    C        0      0        2 
  30 chr30_26478984     AAsi    T    A        0      0        2 
  30 chr30_26478984     AKia    T    A        0      0        2 
  30 chr30_26478984     AOna    T    A      0.5      1        2 
  30 chr30_26478984     ASom    T    A        0      0        2 
  30 chr30_26478984     HCab    T    A        0      0        2 
  30 chr30_26478984     HPrz    T    A        0      0        2 
  30 chr30_26478984     ZBoe    T    A        0      0        2 
  30 chr30_26478984     ZGre    T    A        0      0        2 
  30 chr30_26478984     ZHar    T    A        0      0        2 
  30 chr30_26478984   Sample    T    A        0      0        2 
  30 chr30_26480448     AAsi    T    C        0      0        2 
  30 chr30_26480448     AKia    T    C        1      2        2 
  30 chr30_26480448     AOna    T    C      0.5      1        2 
  30 chr30_26480448     ASom    T    C        0      0        2 
  30 chr30_26480448     HCab    T    C        0      0        2 
  30 chr30_26480448     HPrz    T    C        0      0        2 
  30 chr30_26480448     ZBoe    T    C        0      0        2 
  30 chr30_26480448     ZGre    T    C        0      0        2 
  30 chr30_26480448     ZHar    T    C        0      0        2 
  30 chr30_26480448   Sample    T    C        0      0        2 
  30 chr30_26482664     AAsi    G    T        0      0        2 
  30 chr30_26482664     AKia    G    T        0      0        2 
  30 chr30_26482664     AOna    G    T        0      0        2 
  30 chr30_26482664     ASom    G    T        0      0        2 
  30 chr30_26482664     HCab    G    T      0.5      1        2 
  30 chr30_26482664     HPrz    G    T        0      0        2 
  30 chr30_26482664     ZBoe    G    T        0      0        2 
  30 chr30_26482664     ZGre    G    T        0      0        2 
  30 chr30_26482664     ZHar    G    T        0      0        2 
  30 chr30_26482664   Sample    G    T        0      0        2 
  30 chr30_26501574     AAsi    C    T        0      0        2 
  30 chr30_26501574     AKia    C    T        0      0        2 
  30 chr30_26501574     AOna    C    T        0      0        2 
  30 chr30_26501574     ASom    C    T        0      0        2 
  30 chr30_26501574     HCab    C    T        0      0        2 
  30 chr30_26501574     HPrz    C    T        0      0        2 
  30 chr30_26501574     ZBoe    C    T        0      0        2 
  30 chr30_26501574     ZGre    C    T        1      2        2 
  30 chr30_26501574     ZHar    C    T        0      0        2 
  30 chr30_26501574   Sample    C    T        0      0        2 
  30 chr30_26505074     AAsi    T    G        0      0        2 
  30 chr30_26505074     AKia    T    G        0      0        2 
  30 chr30_26505074     AOna    T    G        0      0        2 
  30 chr30_26505074     ASom    T    G        0      0        2 
  30 chr30_26505074     HCab    T    G        1      2        2 
  30 chr30_26505074     HPrz    T    G        1      2        2 
  30 chr30_26505074     ZBoe    T    G        0      0        2 
  30 chr30_26505074     ZGre    T    G        0      0        2 
  30 chr30_26505074     ZHar    T    G        0      0        2 
  30 chr30_26505074   Sample    T    G        0      0        2 
  30 chr30_26512687     AAsi    C    T        0      0        2 
  30 chr30_26512687     AKia    C    T        0      0        2 
  30 chr30_26512687     AOna    C    T        0      0        2 
  30 chr30_26512687     ASom    C    T        0      0        2 
  30 chr30_26512687     HCab    C    T        1      2        2 
  30 chr30_26512687     HPrz    C    T        1      2        2 
  30 chr30_26512687     ZBoe    C    T        0      0        2 
  30 chr30_26512687     ZGre    C    T        0      0        2 
  30 chr30_26512687     ZHar    C    T        0      0        2 
  30 chr30_26512687   Sample    C    T        0      0        2 
  30 chr30_26529259     AAsi    G    T        0      0        2 
  30 chr30_26529259     AKia    G    T        0      0        2 
  30 chr30_26529259     AOna    G    T        0      0        2 
  30 chr30_26529259     ASom    G    T        0      0        2 
  30 chr30_26529259     HCab    G    T        0      0        2 
  30 chr30_26529259     HPrz    G    T        0      0        2 
  30 chr30_26529259     ZBoe    G    T        0      0        2 
  30 chr30_26529259     ZGre    G    T        0      0        2 
  30 chr30_26529259     ZHar    G    T        1      2        2 
  30 chr30_26529259   Sample    G    T        0      0        2 
  30 chr30_26533416     AAsi    A    G        0      0        2 
  30 chr30_26533416     AKia    A    G        0      0        2 
  30 chr30_26533416     AOna    A    G        0      0        2 
  30 chr30_26533416     ASom    A    G        0      0        2 
  30 chr30_26533416     HCab    A    G      0.5      1        2 
  30 chr30_26533416     HPrz    A    G        1      2        2 
  30 chr30_26533416     ZBoe    A    G        0      0        2 
  30 chr30_26533416     ZGre    A    G        0      0        2 
  30 chr30_26533416     ZHar    A    G        0      0        2 
  30 chr30_26533416   Sample    A    G        0      0        2 
  30 chr30_26534618     AAsi    T    C        0      0        2 
  30 chr30_26534618     AKia    T    C        0      0        2 
  30 chr30_26534618     AOna    T    C        1      2        2 
  30 chr30_26534618     ASom    T    C        0      0        2 
  30 chr30_26534618     HCab    T    C        0      0        2 
  30 chr30_26534618     HPrz    T    C        0      0        2 
  30 chr30_26534618     ZBoe    T    C        0      0        2 
  30 chr30_26534618     ZGre    T    C        0      0        2 
  30 chr30_26534618     ZHar    T    C        0      0        2 
  30 chr30_26534618   Sample    T    C        0      0        2 
  30 chr30_26538180     AAsi    A    C        0      0        2 
  30 chr30_26538180     AKia    A    C        0      0        2 
  30 chr30_26538180     AOna    A    C        0      0        2 
  30 chr30_26538180     ASom    A    C        0      0        2 
  30 chr30_26538180     HCab    A    C        1      2        2 
  30 chr30_26538180     HPrz    A    C        1      2        2 
  30 chr30_26538180     ZBoe    A    C        0      0        2 
  30 chr30_26538180     ZGre    A    C        0      0        2 
  30 chr30_26538180     ZHar    A    C        0      0        2 
  30 chr30_26538180   Sample    A    C        0      0        2 
  30 chr30_26538654     AAsi    A    G        1      2        2 
  30 chr30_26538654     AKia    A    G        0      0        2 
  30 chr30_26538654     AOna    A    G        0      0        2 
  30 chr30_26538654     ASom    A    G        0      0        2 
  30 chr30_26538654     HCab    A    G        0      0        2 
  30 chr30_26538654     HPrz    A    G        0      0        2 
  30 chr30_26538654     ZBoe    A    G        0      0        2 
  30 chr30_26538654     ZGre    A    G        0      0        2 
  30 chr30_26538654     ZHar    A    G        0      0        2 
  30 chr30_26538654   Sample    A    G        1      2        2 
  30 chr30_26540001     AAsi    G    A        0      0        2 
  30 chr30_26540001     AKia    G    A        1      2        2 
  30 chr30_26540001     AOna    G    A        0      0        2 
  30 chr30_26540001     ASom    G    A        0      0        2 
  30 chr30_26540001     HCab    G    A        0      0        2 
  30 chr30_26540001     HPrz    G    A        0      0        2 
  30 chr30_26540001     ZBoe    G    A        0      0        2 
  30 chr30_26540001     ZGre    G    A        0      0        2 
  30 chr30_26540001     ZHar    G    A        0      0        2 
  30 chr30_26540001   Sample    G    A        0      0        2 
  30 chr30_26543679     AAsi    C    T        0      0        2 
  30 chr30_26543679     AKia    C    T        0      0        2 
  30 chr30_26543679     AOna    C    T        0      0        2 
  30 chr30_26543679     ASom    C    T        0      0        2 
  30 chr30_26543679     HCab    C    T        0      0        2 
  30 chr30_26543679     HPrz    C    T      0.5      1        2 
  30 chr30_26543679     ZBoe    C    T        0      0        2 
  30 chr30_26543679     ZGre    C    T        0      0        2 
  30 chr30_26543679     ZHar    C    T        0      0        2 
  30 chr30_26543679   Sample    C    T        0      0        2 
  30 chr30_26545770     AAsi    C    A        0      0        2 
  30 chr30_26545770     AKia    C    A        0      0        2 
  30 chr30_26545770     AOna    C    A        0      0        2 
  30 chr30_26545770     ASom    C    A        0      0        2 
  30 chr30_26545770     HCab    C    A        1      2        2 
  30 chr30_26545770     HPrz    C    A        1      2        2 
  30 chr30_26545770     ZBoe    C    A        0      0        2 
  30 chr30_26545770     ZGre    C    A        0      0        2 
  30 chr30_26545770     ZHar    C    A        0      0        2 
  30 chr30_26545770   Sample    C    A        0      0        2 
  30 chr30_26551524     AAsi    T    C        0      0        2 
  30 chr30_26551524     AKia    T    C        0      0        2 
  30 chr30_26551524     AOna    T    C        0      0        2 
  30 chr30_26551524     ASom    T    C        0      0        2 
  30 chr30_26551524     HCab    T    C        0      0        2 
  30 chr30_26551524     HPrz    T    C        0      0        2 
  30 chr30_26551524     ZBoe    T    C      0.5      1        2 
  30 chr30_26551524     ZGre    T    C        0      0        2 
  30 chr30_26551524     ZHar    T    C        0      0        2 
  30 chr30_26551524   Sample    T    C        0      0        2 
  30 chr30_26555416     AAsi    G    C        0      0        2 
  30 chr30_26555416     AKia    G    C        1      2        2 
  30 chr30_26555416     AOna    G    C        0      0        2 
  30 chr30_26555416     ASom    G    C        0      0        2 
  30 chr30_26555416     HCab    G    C        0      0        2 
  30 chr30_26555416     HPrz    G    C        0      0        2 
  30 chr30_26555416     ZBoe    G    C        0      0        2 
  30 chr30_26555416     ZGre    G    C        0      0        2 
  30 chr30_26555416     ZHar    G    C        0      0        2 
  30 chr30_26555416   Sample    G    C        0      0        2 
  30 chr30_26558806     AAsi    T    C        0      0        2 
  30 chr30_26558806     AKia    T    C        0      0        2 
  30 chr30_26558806     AOna    T    C        0      0        2 
  30 chr30_26558806     ASom    T    C        0      0        2 
  30 chr30_26558806     HCab    T    C        1      2        2 
  30 chr30_26558806     HPrz    T    C        1      2        2 
  30 chr30_26558806     ZBoe    T    C        0      0        2 
  30 chr30_26558806     ZGre    T    C        0      0        2 
  30 chr30_26558806     ZHar    T    C        0      0        2 
  30 chr30_26558806   Sample    T    C        0      0        2 
  30 chr30_26561359     AAsi    A    C        0      0        2 
  30 chr30_26561359     AKia    A    C        0      0        2 
  30 chr30_26561359     AOna    A    C        0      0        2 
  30 chr30_26561359     ASom    A    C      0.5      1        2 
  30 chr30_26561359     HCab    A    C        0      0        2 
  30 chr30_26561359     HPrz    A    C        0      0        2 
  30 chr30_26561359     ZBoe    A    C        0      0        2 
  30 chr30_26561359     ZGre    A    C        0      0        2 
  30 chr30_26561359     ZHar    A    C        0      0        2 
  30 chr30_26561359   Sample    A    C        0      0        2 
  30 chr30_26567827     AAsi    G    A        0      0        2 
  30 chr30_26567827     AKia    G    A        0      0        2 
  30 chr30_26567827     AOna    G    A        0      0        2 
  30 chr30_26567827     ASom    G    A        0      0        2 
  30 chr30_26567827     HCab    G    A        0      0        2 
  30 chr30_26567827     HPrz    G    A        0      0        2 
  30 chr30_26567827     ZBoe    G    A        0      0        2 
  30 chr30_26567827     ZGre    G    A        0      0        2 
  30 chr30_26567827     ZHar    G    A        1      2        2 
  30 chr30_26567827   Sample    G    A        0      0        2 
  30 chr30_26571483     AAsi    G    T        0      0        2 
  30 chr30_26571483     AKia    G    T        0      0        2 
  30 chr30_26571483     AOna    G    T        0      0        2 
  30 chr30_26571483     ASom    G    T        0      0        2 
  30 chr30_26571483     HCab    G    T        1      2        2 
  30 chr30_26571483     HPrz    G    T        1      2        2 
  30 chr30_26571483     ZBoe    G    T        0      0        2 
  30 chr30_26571483     ZGre    G    T        0      0        2 
  30 chr30_26571483     ZHar    G    T        0      0        2 
  30 chr30_26571483   Sample    G    T        0      0        2 
  30 chr30_26571884     AAsi    A    G        0      0        2 
  30 chr30_26571884     AKia    A    G        0      0        2 
  30 chr30_26571884     AOna    A    G        0      0        2 
  30 chr30_26571884     ASom    A    G        0      0        2 
  30 chr30_26571884     HCab    A    G      0.5      1        2 
  30 chr30_26571884     HPrz    A    G      0.5      1        2 
  30 chr30_26571884     ZBoe    A    G        0      0        2 
  30 chr30_26571884     ZGre    A    G        0      0        2 
  30 chr30_26571884     ZHar    A    G        0      0        2 
  30 chr30_26571884   Sample    A    G        0      0        2 
  30 chr30_26577768     AAsi    G    C        0      0        2 
  30 chr30_26577768     AKia    G    C        0      0        2 
  30 chr30_26577768     AOna    G    C        0      0        2 
  30 chr30_26577768     ASom    G    C        0      0        2 
  30 chr30_26577768     HCab    G    C        1      2        2 
  30 chr30_26577768     HPrz    G    C        1      2        2 
  30 chr30_26577768     ZBoe    G    C        0      0        2 
  30 chr30_26577768     ZGre    G    C        0      0        2 
  30 chr30_26577768     ZHar    G    C        0      0        2 
  30 chr30_26577768   Sample    G    C        0      0        2 
  30 chr30_26579309     AAsi    C    T        0      0        2 
  30 chr30_26579309     AKia    C    T        0      0        2 
  30 chr30_26579309     AOna    C    T        0      0        2 
  30 chr30_26579309     ASom    C    T        0      0        2 
  30 chr30_26579309     HCab    C    T        0      0        2 
  30 chr30_26579309     HPrz    C    T        0      0        2 
  30 chr30_26579309     ZBoe    C    T        0      0        2 
  30 chr30_26579309     ZGre    C    T      0.5      1        2 
  30 chr30_26579309     ZHar    C    T        0      0        2 
  30 chr30_26579309   Sample    C    T        0      0        2 
  30 chr30_26580682     AAsi    A    G        0      0        2 
  30 chr30_26580682     AKia    A    G        1      2        2 
  30 chr30_26580682     AOna    A    G      0.5      1        2 
  30 chr30_26580682     ASom    A    G        0      0        2 
  30 chr30_26580682     HCab    A    G        0      0        2 
  30 chr30_26580682     HPrz    A    G        0      0        2 
  30 chr30_26580682     ZBoe    A    G        0      0        2 
  30 chr30_26580682     ZGre    A    G        0      0        2 
  30 chr30_26580682     ZHar    A    G        0      0        2 
  30 chr30_26580682   Sample    A    G        0      0        2 
  30 chr30_26586525     AAsi    T    C        0      0        2 
  30 chr30_26586525     AKia    T    C        0      0        2 
  30 chr30_26586525     AOna    T    C        0      0        2 
  30 chr30_26586525     ASom    T    C        0      0        2 
  30 chr30_26586525     HCab    T    C        1      2        2 
  30 chr30_26586525     HPrz    T    C        1      2        2 
  30 chr30_26586525     ZBoe    T    C        0      0        2 
  30 chr30_26586525     ZGre    T    C        0      0        2 
  30 chr30_26586525     ZHar    T    C        0      0        2 
  30 chr30_26586525   Sample    T    C        0      0        2 
  30 chr30_26589318     AAsi    G    A        0      0        2 
  30 chr30_26589318     AKia    G    A        0      0        2 
  30 chr30_26589318     AOna    G    A        0      0        2 
  30 chr30_26589318     ASom    G    A        0      0        2 
  30 chr30_26589318     HCab    G    A        0      0        2 
  30 chr30_26589318     HPrz    G    A        0      0        2 
  30 chr30_26589318     ZBoe    G    A        0      0        2 
  30 chr30_26589318     ZGre    G    A        0      0        2 
  30 chr30_26589318     ZHar    G    A        1      2        2 
  30 chr30_26589318   Sample    G    A        0      0        2 
  30 chr30_26592453     AAsi    G    A        0      0        2 
  30 chr30_26592453     AKia    G    A        0      0        2 
  30 chr30_26592453     AOna    G    A        0      0        2 
  30 chr30_26592453     ASom    G    A        1      2        2 
  30 chr30_26592453     HCab    G    A        0      0        2 
  30 chr30_26592453     HPrz    G    A        0      0        2 
  30 chr30_26592453     ZBoe    G    A        0      0        2 
  30 chr30_26592453     ZGre    G    A        0      0        2 
  30 chr30_26592453     ZHar    G    A        0      0        2 
  30 chr30_26592453   Sample    G    A        0      0        2 
  30 chr30_26594919     AAsi    C    T        0      0        2 
  30 chr30_26594919     AKia    C    T        0      0        2 
  30 chr30_26594919     AOna    C    T        0      0        2 
  30 chr30_26594919     ASom    C    T        0      0        2 
  30 chr30_26594919     HCab    C    T        0      0        2 
  30 chr30_26594919     HPrz    C    T      0.5      1        2 
  30 chr30_26594919     ZBoe    C    T        0      0        2 
  30 chr30_26594919     ZGre    C    T        0      0        2 
  30 chr30_26594919     ZHar    C    T        0      0        2 
  30 chr30_26594919   Sample    C    T        0      0        2 
  30 chr30_26598378     AAsi    C    T        0      0        2 
  30 chr30_26598378     AKia    C    T        0      0        2 
  30 chr30_26598378     AOna    C    T        0      0        2 
  30 chr30_26598378     ASom    C    T        0      0        2 
  30 chr30_26598378     HCab    C    T        1      2        2 
  30 chr30_26598378     HPrz    C    T        1      2        2 
  30 chr30_26598378     ZBoe    C    T        0      0        2 
  30 chr30_26598378     ZGre    C    T        0      0        2 
  30 chr30_26598378     ZHar    C    T        0      0        2 
  30 chr30_26598378   Sample    C    T        0      0        2 
  30 chr30_26607245     AAsi    C    T        0      0        2 
  30 chr30_26607245     AKia    C    T      0.5      1        2 
  30 chr30_26607245     AOna    C    T        0      0        2 
  30 chr30_26607245     ASom    C    T        0      0        2 
  30 chr30_26607245     HCab    C    T        0      0        2 
  30 chr30_26607245     HPrz    C    T        0      0        2 
  30 chr30_26607245     ZBoe    C    T        0      0        2 
  30 chr30_26607245     ZGre    C    T        0      0        2 
  30 chr30_26607245     ZHar    C    T        0      0        2 
  30 chr30_26607245   Sample    C    T        0      0        2 
  30 chr30_26612061     AAsi    G    A        0      0        2 
  30 chr30_26612061     AKia    G    A        0      0        2 
  30 chr30_26612061     AOna    G    A        0      0        2 
  30 chr30_26612061     ASom    G    A        0      0        2 
  30 chr30_26612061     HCab    G    A        0      0        2 
  30 chr30_26612061     HPrz    G    A      0.5      1        2 
  30 chr30_26612061     ZBoe    G    A        0      0        2 
  30 chr30_26612061     ZGre    G    A        0      0        2 
  30 chr30_26612061     ZHar    G    A        0      0        2 
  30 chr30_26612061   Sample    G    A        0      0        2 
  30 chr30_26612592     AAsi    A    G        0      0        2 
  30 chr30_26612592     AKia    A    G        0      0        2 
  30 chr30_26612592     AOna    A    G        0      0        2 
  30 chr30_26612592     ASom    A    G        0      0        2 
  30 chr30_26612592     HCab    A    G        0      0        2 
  30 chr30_26612592     HPrz    A    G        0      0        2 
  30 chr30_26612592     ZBoe    A    G        1      2        2 
  30 chr30_26612592     ZGre    A    G        0      0        2 
  30 chr30_26612592     ZHar    A    G        0      0        2 
  30 chr30_26612592   Sample    A    G        0      0        2 
  30 chr30_26620950     AAsi    C    T        1      2        2 
  30 chr30_26620950     AKia    C    T        0      0        2 
  30 chr30_26620950     AOna    C    T        0      0        2 
  30 chr30_26620950     ASom    C    T        1      2        2 
  30 chr30_26620950     HCab    C    T        0      0        2 
  30 chr30_26620950     HPrz    C    T        0      0        2 
  30 chr30_26620950     ZBoe    C    T        0      0        2 
  30 chr30_26620950     ZGre    C    T        0      0        2 
  30 chr30_26620950     ZHar    C    T        0      0        2 
  30 chr30_26620950   Sample    C    T        1      2        2 
  30 chr30_26630427     AAsi    A    G        0      0        2 
  30 chr30_26630427     AKia    A    G        0      0        2 
  30 chr30_26630427     AOna    A    G        0      0        2 
  30 chr30_26630427     ASom    A    G        0      0        2 
  30 chr30_26630427     HCab    A    G        0      0        2 
  30 chr30_26630427     HPrz    A    G        0      0        2 
  30 chr30_26630427     ZBoe    A    G        0      0        2 
  30 chr30_26630427     ZGre    A    G        0      0        2 
  30 chr30_26630427     ZHar    A    G        1      2        2 
  30 chr30_26630427   Sample    A    G        0      0        2 
  30 chr30_26634230     AAsi    G    A        0      0        2 
  30 chr30_26634230     AKia    G    A        0      0        2 
  30 chr30_26634230     AOna    G    A        0      0        2 
  30 chr30_26634230     ASom    G    A        0      0        2 
  30 chr30_26634230     HCab    G    A        0      0        2 
  30 chr30_26634230     HPrz    G    A        0      0        2 
  30 chr30_26634230     ZBoe    G    A        0      0        2 
  30 chr30_26634230     ZGre    G    A        1      2        2 
  30 chr30_26634230     ZHar    G    A        0      0        2 
  30 chr30_26634230   Sample    G    A        0      0        2 
  30 chr30_26635803     AAsi    C    T        0      0        2 
  30 chr30_26635803     AKia    C    T      0.5      1        2 
  30 chr30_26635803     AOna    C    T        0      0        2 
  30 chr30_26635803     ASom    C    T        0      0        2 
  30 chr30_26635803     HCab    C    T        0      0        2 
  30 chr30_26635803     HPrz    C    T        0      0        2 
  30 chr30_26635803     ZBoe    C    T        0      0        2 
  30 chr30_26635803     ZGre    C    T        0      0        2 
  30 chr30_26635803     ZHar    C    T        0      0        2 
  30 chr30_26635803   Sample    C    T        0      0        2 
  30 chr30_26641358     AAsi    T    A        0      0        2 
  30 chr30_26641358     AKia    T    A        0      0        2 
  30 chr30_26641358     AOna    T    A        0      0        2 
  30 chr30_26641358     ASom    T    A        0      0        2 
  30 chr30_26641358     HCab    T    A      0.5      1        2 
  30 chr30_26641358     HPrz    T    A      0.5      1        2 
  30 chr30_26641358     ZBoe    T    A        0      0        2 
  30 chr30_26641358     ZGre    T    A        0      0        2 
  30 chr30_26641358     ZHar    T    A        0      0        2 
  30 chr30_26641358   Sample    T    A        0      0        2 
  30 chr30_26656916     AAsi    A    G        0      0        2 
  30 chr30_26656916     AKia    A    G      0.5      1        2 
  30 chr30_26656916     AOna    A    G        0      0        2 
  30 chr30_26656916     ASom    A    G        0      0        2 
  30 chr30_26656916     HCab    A    G        0      0        2 
  30 chr30_26656916     HPrz    A    G        0      0        2 
  30 chr30_26656916     ZBoe    A    G        0      0        2 
  30 chr30_26656916     ZGre    A    G        0      0        2 
  30 chr30_26656916     ZHar    A    G        0      0        2 
  30 chr30_26656916   Sample    A    G        0      0        2 
  30 chr30_26657771     AAsi    G    C        0      0        2 
  30 chr30_26657771     AKia    G    C      0.5      1        2 
  30 chr30_26657771     AOna    G    C        0      0        2 
  30 chr30_26657771     ASom    G    C        0      0        2 
  30 chr30_26657771     HCab    G    C        0      0        2 
  30 chr30_26657771     HPrz    G    C        0      0        2 
  30 chr30_26657771     ZBoe    G    C        0      0        2 
  30 chr30_26657771     ZGre    G    C        0      0        2 
  30 chr30_26657771     ZHar    G    C        0      0        2 
  30 chr30_26657771   Sample    G    C        0      0        2 
  30 chr30_26660792     AAsi    A    G        0      0        2 
  30 chr30_26660792     AKia    A    G        0      0        2 
  30 chr30_26660792     AOna    A    G        0      0        2 
  30 chr30_26660792     ASom    A    G        0      0        2 
  30 chr30_26660792     HCab    A    G        0      0        2 
  30 chr30_26660792     HPrz    A    G        0      0        2 
  30 chr30_26660792     ZBoe    A    G        0      0        2 
  30 chr30_26660792     ZGre    A    G      0.5      1        2 
  30 chr30_26660792     ZHar    A    G        0      0        2 
  30 chr30_26660792   Sample    A    G        0      0        2 
  30 chr30_26664819     AAsi    C    T        0      0        2 
  30 chr30_26664819     AKia    C    T        0      0        2 
  30 chr30_26664819     AOna    C    T        0      0        2 
  30 chr30_26664819     ASom    C    T        0      0        2 
  30 chr30_26664819     HCab    C    T        1      2        2 
  30 chr30_26664819     HPrz    C    T        1      2        2 
  30 chr30_26664819     ZBoe    C    T        0      0        2 
  30 chr30_26664819     ZGre    C    T        0      0        2 
  30 chr30_26664819     ZHar    C    T        0      0        2 
  30 chr30_26664819   Sample    C    T        0      0        2 
  30 chr30_26668816     AAsi    A    G        0      0        2 
  30 chr30_26668816     AKia    A    G        0      0        2 
  30 chr30_26668816     AOna    A    G        0      0        2 
  30 chr30_26668816     ASom    A    G        0      0        2 
  30 chr30_26668816     HCab    A    G        0      0        2 
  30 chr30_26668816     HPrz    A    G        0      0        2 
  30 chr30_26668816     ZBoe    A    G        1      2        2 
  30 chr30_26668816     ZGre    A    G        1      2        2 
  30 chr30_26668816     ZHar    A    G        0      0        2 
  30 chr30_26668816   Sample    A    G        0      0        2 
  30 chr30_26668862     AAsi    A    G        0      0        2 
  30 chr30_26668862     AKia    A    G        0      0        2 
  30 chr30_26668862     AOna    A    G        0      0        2 
  30 chr30_26668862     ASom    A    G        0      0        2 
  30 chr30_26668862     HCab    A    G        0      0        2 
  30 chr30_26668862     HPrz    A    G        0      0        2 
  30 chr30_26668862     ZBoe    A    G      0.5      1        2 
  30 chr30_26668862     ZGre    A    G        0      0        2 
  30 chr30_26668862     ZHar    A    G        0      0        2 
  30 chr30_26668862   Sample    A    G        0      0        2 
  30 chr30_26674371     AAsi    G    T        0      0        2 
  30 chr30_26674371     AKia    G    T        0      0        2 
  30 chr30_26674371     AOna    G    T        0      0        2 
  30 chr30_26674371     ASom    G    T        0      0        2 
  30 chr30_26674371     HCab    G    T        0      0        2 
  30 chr30_26674371     HPrz    G    T        0      0        2 
  30 chr30_26674371     ZBoe    G    T        0      0        2 
  30 chr30_26674371     ZGre    G    T        1      2        2 
  30 chr30_26674371     ZHar    G    T        0      0        2 
  30 chr30_26674371   Sample    G    T        0      0        2 
  30 chr30_26675977     AAsi    C    T        0      0        2 
  30 chr30_26675977     AKia    C    T        0      0        2 
  30 chr30_26675977     AOna    C    T        0      0        2 
  30 chr30_26675977     ASom    C    T        0      0        2 
  30 chr30_26675977     HCab    C    T      0.5      1        2 
  30 chr30_26675977     HPrz    C    T      0.5      1        2 
  30 chr30_26675977     ZBoe    C    T        0      0        2 
  30 chr30_26675977     ZGre    C    T        0      0        2 
  30 chr30_26675977     ZHar    C    T        0      0        2 
  30 chr30_26675977   Sample    C    T        0      0        2 
  30 chr30_26678241     AAsi    G    T        0      0        2 
  30 chr30_26678241     AKia    G    T        0      0        2 
  30 chr30_26678241     AOna    G    T      0.5      1        2 
  30 chr30_26678241     ASom    G    T        0      0        2 
  30 chr30_26678241     HCab    G    T        0      0        2 
  30 chr30_26678241     HPrz    G    T        0      0        2 
  30 chr30_26678241     ZBoe    G    T        0      0        2 
  30 chr30_26678241     ZGre    G    T        0      0        2 
  30 chr30_26678241     ZHar    G    T        0      0        2 
  30 chr30_26678241   Sample    G    T        0      0        2 
  30 chr30_26679900     AAsi    C    A        0      0        2 
  30 chr30_26679900     AKia    C    A      0.5      1        2 
  30 chr30_26679900     AOna    C    A        1      2        2 
  30 chr30_26679900     ASom    C    A        0      0        2 
  30 chr30_26679900     HCab    C    A        0      0        2 
  30 chr30_26679900     HPrz    C    A        0      0        2 
  30 chr30_26679900     ZBoe    C    A        0      0        2 
  30 chr30_26679900     ZGre    C    A        0      0        2 
  30 chr30_26679900     ZHar    C    A        0      0        2 
  30 chr30_26679900   Sample    C    A        0      0        2 
  30 chr30_26681816     AAsi    A    G        0      0        2 
  30 chr30_26681816     AKia    A    G        0      0        2 
  30 chr30_26681816     AOna    A    G        0      0        2 
  30 chr30_26681816     ASom    A    G        0      0        2 
  30 chr30_26681816     HCab    A    G      0.5      1        2 
  30 chr30_26681816     HPrz    A    G        0      0        2 
  30 chr30_26681816     ZBoe    A    G        0      0        2 
  30 chr30_26681816     ZGre    A    G        0      0        2 
  30 chr30_26681816     ZHar    A    G        0      0        2 
  30 chr30_26681816   Sample    A    G        0      0        2 
  30 chr30_26683227     AAsi    G    C        0      0        2 
  30 chr30_26683227     AKia    G    C        0      0        2 
  30 chr30_26683227     AOna    G    C        0      0        2 
  30 chr30_26683227     ASom    G    C        0      0        2 
  30 chr30_26683227     HCab    G    C        0      0        2 
  30 chr30_26683227     HPrz    G    C        0      0        2 
  30 chr30_26683227     ZBoe    G    C        0      0        2 
  30 chr30_26683227     ZGre    G    C        1      2        2 
  30 chr30_26683227     ZHar    G    C        0      0        2 
  30 chr30_26683227   Sample    G    C        0      0        2 
  30 chr30_26689390     AAsi    G    T        0      0        2 
  30 chr30_26689390     AKia    G    T        0      0        2 
  30 chr30_26689390     AOna    G    T        0      0        2 
  30 chr30_26689390     ASom    G    T        0      0        2 
  30 chr30_26689390     HCab    G    T        0      0        2 
  30 chr30_26689390     HPrz    G    T        0      0        2 
  30 chr30_26689390     ZBoe    G    T        1      2        2 
  30 chr30_26689390     ZGre    G    T        0      0        2 
  30 chr30_26689390     ZHar    G    T        0      0        2 
  30 chr30_26689390   Sample    G    T        0      0        2 
  30 chr30_26705711     AAsi    A    G        0      0        2 
  30 chr30_26705711     AKia    A    G        0      0        2 
  30 chr30_26705711     AOna    A    G        0      0        2 
  30 chr30_26705711     ASom    A    G        0      0        2 
  30 chr30_26705711     HCab    A    G        1      2        2 
  30 chr30_26705711     HPrz    A    G        1      2        2 
  30 chr30_26705711     ZBoe    A    G        0      0        2 
  30 chr30_26705711     ZGre    A    G        0      0        2 
  30 chr30_26705711     ZHar    A    G        0      0        2 
  30 chr30_26705711   Sample    A    G        0      0        2 
  30 chr30_26708952     AAsi    T    G        0      0        2 
  30 chr30_26708952     AKia    T    G        0      0        2 
  30 chr30_26708952     AOna    T    G        0      0        2 
  30 chr30_26708952     ASom    T    G        0      0        2 
  30 chr30_26708952     HCab    T    G        0      0        2 
  30 chr30_26708952     HPrz    T    G        0      0        2 
  30 chr30_26708952     ZBoe    T    G      0.5      1        2 
  30 chr30_26708952     ZGre    T    G        0      0        2 
  30 chr30_26708952     ZHar    T    G        0      0        2 
  30 chr30_26708952   Sample    T    G        0      0        2 
  30 chr30_26711303     AAsi    T    C        0      0        2 
  30 chr30_26711303     AKia    T    C        0      0        2 
  30 chr30_26711303     AOna    T    C        0      0        2 
  30 chr30_26711303     ASom    T    C        0      0        2 
  30 chr30_26711303     HCab    T    C        0      0        2 
  30 chr30_26711303     HPrz    T    C        0      0        2 
  30 chr30_26711303     ZBoe    T    C        0      0        2 
  30 chr30_26711303     ZGre    T    C      0.5      1        2 
  30 chr30_26711303     ZHar    T    C        0      0        2 
  30 chr30_26711303   Sample    T    C        0      0        2 
  30 chr30_26714212     AAsi    G    A      0.5      1        2 
  30 chr30_26714212     AKia    G    A        0      0        2 
  30 chr30_26714212     AOna    G    A        0      0        2 
  30 chr30_26714212     ASom    G    A        0      0        2 
  30 chr30_26714212     HCab    G    A        0      0        2 
  30 chr30_26714212     HPrz    G    A        0      0        2 
  30 chr30_26714212     ZBoe    G    A        0      0        2 
  30 chr30_26714212     ZGre    G    A        0      0        2 
  30 chr30_26714212     ZHar    G    A        0      0        2 
  30 chr30_26714212   Sample    G    A        0      0        2 
  30 chr30_26718798     AAsi    A    T        0      0        2 
  30 chr30_26718798     AKia    A    T        0      0        2 
  30 chr30_26718798     AOna    A    T        0      0        2 
  30 chr30_26718798     ASom    A    T        0      0        2 
  30 chr30_26718798     HCab    A    T        0      0        2 
  30 chr30_26718798     HPrz    A    T        0      0        2 
  30 chr30_26718798     ZBoe    A    T        0      0        2 
  30 chr30_26718798     ZGre    A    T        0      0        2 
  30 chr30_26718798     ZHar    A    T        1      2        2 
  30 chr30_26718798   Sample    A    T        0      0        2 
  30 chr30_26721302     AAsi    C    T        0      0        2 
  30 chr30_26721302     AKia    C    T        0      0        2 
  30 chr30_26721302     AOna    C    T        0      0        2 
  30 chr30_26721302     ASom    C    T        0      0        2 
  30 chr30_26721302     HCab    C    T        0      0        2 
  30 chr30_26721302     HPrz    C    T        0      0        2 
  30 chr30_26721302     ZBoe    C    T        0      0        2 
  30 chr30_26721302     ZGre    C    T      0.5      1        2 
  30 chr30_26721302     ZHar    C    T        0      0        2 
  30 chr30_26721302   Sample    C    T        0      0        2 
  30 chr30_26723851     AAsi    A    C        0      0        2 
  30 chr30_26723851     AKia    A    C        0      0        2 
  30 chr30_26723851     AOna    A    C        0      0        2 
  30 chr30_26723851     ASom    A    C        0      0        2 
  30 chr30_26723851     HCab    A    C        1      2        2 
  30 chr30_26723851     HPrz    A    C        1      2        2 
  30 chr30_26723851     ZBoe    A    C        0      0        2 
  30 chr30_26723851     ZGre    A    C        0      0        2 
  30 chr30_26723851     ZHar    A    C        0      0        2 
  30 chr30_26723851   Sample    A    C        0      0        2 
  30 chr30_26725689     AAsi    T    G        0      0        2 
  30 chr30_26725689     AKia    T    G        0      0        2 
  30 chr30_26725689     AOna    T    G        0      0        2 
  30 chr30_26725689     ASom    T    G      0.5      1        2 
  30 chr30_26725689     HCab    T    G        0      0        2 
  30 chr30_26725689     HPrz    T    G        0      0        2 
  30 chr30_26725689     ZBoe    T    G        0      0        2 
  30 chr30_26725689     ZGre    T    G        0      0        2 
  30 chr30_26725689     ZHar    T    G        0      0        2 
  30 chr30_26725689   Sample    T    G        0      0        2 
  30 chr30_26737559     AAsi    C    T        0      0        2 
  30 chr30_26737559     AKia    C    T        0      0        2 
  30 chr30_26737559     AOna    C    T        0      0        2 
  30 chr30_26737559     ASom    C    T        0      0        2 
  30 chr30_26737559     HCab    C    T        0      0        2 
  30 chr30_26737559     HPrz    C    T        0      0        2 
  30 chr30_26737559     ZBoe    C    T        0      0        2 
  30 chr30_26737559     ZGre    C    T        1      2        2 
  30 chr30_26737559     ZHar    C    T        0      0        2 
  30 chr30_26737559   Sample    C    T        0      0        2 
  30 chr30_26741188     AAsi    G    T        0      0        2 
  30 chr30_26741188     AKia    G    T        0      0        2 
  30 chr30_26741188     AOna    G    T        0      0        2 
  30 chr30_26741188     ASom    G    T        0      0        2 
  30 chr30_26741188     HCab    G    T        0      0        2 
  30 chr30_26741188     HPrz    G    T        0      0        2 
  30 chr30_26741188     ZBoe    G    T        0      0        2 
  30 chr30_26741188     ZGre    G    T        1      2        2 
  30 chr30_26741188     ZHar    G    T        0      0        2 
  30 chr30_26741188   Sample    G    T        0      0        2 
  30 chr30_26756432     AAsi    T    C        0      0        2 
  30 chr30_26756432     AKia    T    C        0      0        2 
  30 chr30_26756432     AOna    T    C        0      0        2 
  30 chr30_26756432     ASom    T    C        0      0        2 
  30 chr30_26756432     HCab    T    C        1      2        2 
  30 chr30_26756432     HPrz    T    C        1      2        2 
  30 chr30_26756432     ZBoe    T    C        0      0        2 
  30 chr30_26756432     ZGre    T    C        0      0        2 
  30 chr30_26756432     ZHar    T    C        0      0        2 
  30 chr30_26756432   Sample    T    C        0      0        2 
  30 chr30_26764453     AAsi    T    G        0      0        2 
  30 chr30_26764453     AKia    T    G        0      0        2 
  30 chr30_26764453     AOna    T    G        0      0        2 
  30 chr30_26764453     ASom    T    G        0      0        2 
  30 chr30_26764453     HCab    T    G        1      2        2 
  30 chr30_26764453     HPrz    T    G        1      2        2 
  30 chr30_26764453     ZBoe    T    G        0      0        2 
  30 chr30_26764453     ZGre    T    G        0      0        2 
  30 chr30_26764453     ZHar    T    G        0      0        2 
  30 chr30_26764453   Sample    T    G        0      0        2 
  30 chr30_26783107     AAsi    A    G        0      0        2 
  30 chr30_26783107     AKia    A    G        0      0        2 
  30 chr30_26783107     AOna    A    G        0      0        2 
  30 chr30_26783107     ASom    A    G        0      0        2 
  30 chr30_26783107     HCab    A    G        0      0        2 
  30 chr30_26783107     HPrz    A    G        0      0        2 
  30 chr30_26783107     ZBoe    A    G        1      2        2 
  30 chr30_26783107     ZGre    A    G        0      0        2 
  30 chr30_26783107     ZHar    A    G        0      0        2 
  30 chr30_26783107   Sample    A    G        0      0        2 
  30 chr30_26789066     AAsi    C    T        0      0        2 
  30 chr30_26789066     AKia    C    T        0      0        2 
  30 chr30_26789066     AOna    C    T        0      0        2 
  30 chr30_26789066     ASom    C    T        0      0        2 
  30 chr30_26789066     HCab    C    T        1      2        2 
  30 chr30_26789066     HPrz    C    T        1      2        2 
  30 chr30_26789066     ZBoe    C    T        0      0        2 
  30 chr30_26789066     ZGre    C    T        0      0        2 
  30 chr30_26789066     ZHar    C    T        0      0        2 
  30 chr30_26789066   Sample    C    T        0      0        2 
  30 chr30_26791059     AAsi    T    G        0      0        2 
  30 chr30_26791059     AKia    T    G        0      0        2 
  30 chr30_26791059     AOna    T    G        0      0        2 
  30 chr30_26791059     ASom    T    G        0      0        2 
  30 chr30_26791059     HCab    T    G        0      0        2 
  30 chr30_26791059     HPrz    T    G        0      0        2 
  30 chr30_26791059     ZBoe    T    G      0.5      1        2 
  30 chr30_26791059     ZGre    T    G        0      0        2 
  30 chr30_26791059     ZHar    T    G        0      0        2 
  30 chr30_26791059   Sample    T    G        0      0        2 
  30 chr30_26806283     AAsi    T    C        1      2        2 
  30 chr30_26806283     AKia    T    C        0      0        2 
  30 chr30_26806283     AOna    T    C        0      0        2 
  30 chr30_26806283     ASom    T    C        1      2        2 
  30 chr30_26806283     HCab    T    C        0      0        2 
  30 chr30_26806283     HPrz    T    C        0      0        2 
  30 chr30_26806283     ZBoe    T    C        0      0        2 
  30 chr30_26806283     ZGre    T    C        0      0        2 
  30 chr30_26806283     ZHar    T    C        0      0        2 
  30 chr30_26806283   Sample    T    C        1      2        2 
  30 chr30_26809548     AAsi    A    G        0      0        2 
  30 chr30_26809548     AKia    A    G        0      0        2 
  30 chr30_26809548     AOna    A    G        0      0        2 
  30 chr30_26809548     ASom    A    G        0      0        2 
  30 chr30_26809548     HCab    A    G        0      0        2 
  30 chr30_26809548     HPrz    A    G        0      0        2 
  30 chr30_26809548     ZBoe    A    G        0      0        2 
  30 chr30_26809548     ZGre    A    G        0      0        2 
  30 chr30_26809548     ZHar    A    G        1      2        2 
  30 chr30_26809548   Sample    A    G        0      0        2 
  30 chr30_26814244     AAsi    C    T        0      0        2 
  30 chr30_26814244     AKia    C    T        0      0        2 
  30 chr30_26814244     AOna    C    T      0.5      1        2 
  30 chr30_26814244     ASom    C    T        0      0        2 
  30 chr30_26814244     HCab    C    T        0      0        2 
  30 chr30_26814244     HPrz    C    T        0      0        2 
  30 chr30_26814244     ZBoe    C    T        0      0        2 
  30 chr30_26814244     ZGre    C    T        0      0        2 
  30 chr30_26814244     ZHar    C    T        0      0        2 
  30 chr30_26814244   Sample    C    T        0      0        2 
  30 chr30_26818684     AAsi    G    A      0.5      1        2 
  30 chr30_26818684     AKia    G    A        0      0        2 
  30 chr30_26818684     AOna    G    A        0      0        2 
  30 chr30_26818684     ASom    G    A        1      2        2 
  30 chr30_26818684     HCab    G    A        0      0        2 
  30 chr30_26818684     HPrz    G    A        0      0        2 
  30 chr30_26818684     ZBoe    G    A        0      0        2 
  30 chr30_26818684     ZGre    G    A        0      0        2 
  30 chr30_26818684     ZHar    G    A        0      0        2 
  30 chr30_26818684   Sample    G    A        0      0        2 
  30 chr30_26830881     AAsi    C    T        0      0        2 
  30 chr30_26830881     AKia    C    T      0.5      1        2 
  30 chr30_26830881     AOna    C    T        0      0        2 
  30 chr30_26830881     ASom    C    T        0      0        2 
  30 chr30_26830881     HCab    C    T        0      0        2 
  30 chr30_26830881     HPrz    C    T        0      0        2 
  30 chr30_26830881     ZBoe    C    T        0      0        2 
  30 chr30_26830881     ZGre    C    T        0      0        2 
  30 chr30_26830881     ZHar    C    T        0      0        2 
  30 chr30_26830881   Sample    C    T        0      0        2 
  30 chr30_26834227     AAsi    A    G        0      0        2 
  30 chr30_26834227     AKia    A    G        0      0        2 
  30 chr30_26834227     AOna    A    G        0      0        2 
  30 chr30_26834227     ASom    A    G        0      0        2 
  30 chr30_26834227     HCab    A    G        0      0        2 
  30 chr30_26834227     HPrz    A    G        0      0        2 
  30 chr30_26834227     ZBoe    A    G        1      2        2 
  30 chr30_26834227     ZGre    A    G        0      0        2 
  30 chr30_26834227     ZHar    A    G        0      0        2 
  30 chr30_26834227   Sample    A    G        0      0        2 
  30 chr30_26838995     AAsi    G    A        0      0        2 
  30 chr30_26838995     AKia    G    A        1      2        2 
  30 chr30_26838995     AOna    G    A        1      2        2 
  30 chr30_26838995     ASom    G    A        0      0        2 
  30 chr30_26838995     HCab    G    A        0      0        2 
  30 chr30_26838995     HPrz    G    A        0      0        2 
  30 chr30_26838995     ZBoe    G    A        0      0        2 
  30 chr30_26838995     ZGre    G    A        0      0        2 
  30 chr30_26838995     ZHar    G    A        0      0        2 
  30 chr30_26838995   Sample    G    A        0      0        2 
  30 chr30_26839106     AAsi    A    G        0      0        2 
  30 chr30_26839106     AKia    A    G        0      0        2 
  30 chr30_26839106     AOna    A    G        0      0        2 
  30 chr30_26839106     ASom    A    G        0      0        2 
  30 chr30_26839106     HCab    A    G      0.5      1        2 
  30 chr30_26839106     HPrz    A    G      0.5      1        2 
  30 chr30_26839106     ZBoe    A    G        0      0        2 
  30 chr30_26839106     ZGre    A    G        0      0        2 
  30 chr30_26839106     ZHar    A    G        0      0        2 
  30 chr30_26839106   Sample    A    G        0      0        2 
  30 chr30_26845720     AAsi    T    C        0      0        2 
  30 chr30_26845720     AKia    T    C        0      0        2 
  30 chr30_26845720     AOna    T    C        0      0        2 
  30 chr30_26845720     ASom    T    C        0      0        2 
  30 chr30_26845720     HCab    T    C        0      0        2 
  30 chr30_26845720     HPrz    T    C        0      0        2 
  30 chr30_26845720     ZBoe    T    C      0.5      1        2 
  30 chr30_26845720     ZGre    T    C        0      0        2 
  30 chr30_26845720     ZHar    T    C        0      0        2 
  30 chr30_26845720   Sample    T    C        0      0        2 
  30 chr30_26846310     AAsi    T    C        0      0        2 
  30 chr30_26846310     AKia    T    C        0      0        2 
  30 chr30_26846310     AOna    T    C        0      0        2 
  30 chr30_26846310     ASom    T    C        0      0        2 
  30 chr30_26846310     HCab    T    C        0      0        2 
  30 chr30_26846310     HPrz    T    C        0      0        2 
  30 chr30_26846310     ZBoe    T    C        1      2        2 
  30 chr30_26846310     ZGre    T    C        0      0        2 
  30 chr30_26846310     ZHar    T    C        0      0        2 
  30 chr30_26846310   Sample    T    C        0      0        2 
  30 chr30_26846704     AAsi    T    G        0      0        2 
  30 chr30_26846704     AKia    T    G        0      0        2 
  30 chr30_26846704     AOna    T    G        0      0        2 
  30 chr30_26846704     ASom    T    G        0      0        2 
  30 chr30_26846704     HCab    T    G        1      2        2 
  30 chr30_26846704     HPrz    T    G        1      2        2 
  30 chr30_26846704     ZBoe    T    G        0      0        2 
  30 chr30_26846704     ZGre    T    G        0      0        2 
  30 chr30_26846704     ZHar    T    G        0      0        2 
  30 chr30_26846704   Sample    T    G        0      0        2 
  30 chr30_26847361     AAsi    G    C        0      0        2 
  30 chr30_26847361     AKia    G    C        0      0        2 
  30 chr30_26847361     AOna    G    C        0      0        2 
  30 chr30_26847361     ASom    G    C        0      0        2 
  30 chr30_26847361     HCab    G    C        1      2        2 
  30 chr30_26847361     HPrz    G    C        1      2        2 
  30 chr30_26847361     ZBoe    G    C        0      0        2 
  30 chr30_26847361     ZGre    G    C        0      0        2 
  30 chr30_26847361     ZHar    G    C        0      0        2 
  30 chr30_26847361   Sample    G    C        0      0        2 
  30 chr30_26864976     AAsi    G    T        0      0        2 
  30 chr30_26864976     AKia    G    T        0      0        2 
  30 chr30_26864976     AOna    G    T        0      0        2 
  30 chr30_26864976     ASom    G    T        0      0        2 
  30 chr30_26864976     HCab    G    T        1      2        2 
  30 chr30_26864976     HPrz    G    T        1      2        2 
  30 chr30_26864976     ZBoe    G    T        0      0        2 
  30 chr30_26864976     ZGre    G    T        0      0        2 
  30 chr30_26864976     ZHar    G    T        0      0        2 
  30 chr30_26864976   Sample    G    T        0      0        2 
  30 chr30_26866186     AAsi    A    C        0      0        2 
  30 chr30_26866186     AKia    A    C        0      0        2 
  30 chr30_26866186     AOna    A    C        0      0        2 
  30 chr30_26866186     ASom    A    C        0      0        2 
  30 chr30_26866186     HCab    A    C        0      0        2 
  30 chr30_26866186     HPrz    A    C        0      0        2 
  30 chr30_26866186     ZBoe    A    C        1      2        2 
  30 chr30_26866186     ZGre    A    C        1      2        2 
  30 chr30_26866186     ZHar    A    C        0      0        2 
  30 chr30_26866186   Sample    A    C        0      0        2 
  30 chr30_26871114     AAsi    G    T        0      0        2 
  30 chr30_26871114     AKia    G    T        0      0        2 
  30 chr30_26871114     AOna    G    T        0      0        2 
  30 chr30_26871114     ASom    G    T        0      0        2 
  30 chr30_26871114     HCab    G    T        0      0        2 
  30 chr30_26871114     HPrz    G    T        0      0        2 
  30 chr30_26871114     ZBoe    G    T      0.5      1        2 
  30 chr30_26871114     ZGre    G    T        0      0        2 
  30 chr30_26871114     ZHar    G    T        0      0        2 
  30 chr30_26871114   Sample    G    T        0      0        2 
  30 chr30_26871154     AAsi    C    A        0      0        2 
  30 chr30_26871154     AKia    C    A        1      2        2 
  30 chr30_26871154     AOna    C    A        0      0        2 
  30 chr30_26871154     ASom    C    A        0      0        2 
  30 chr30_26871154     HCab    C    A        0      0        2 
  30 chr30_26871154     HPrz    C    A        0      0        2 
  30 chr30_26871154     ZBoe    C    A        0      0        2 
  30 chr30_26871154     ZGre    C    A        0      0        2 
  30 chr30_26871154     ZHar    C    A        0      0        2 
  30 chr30_26871154   Sample    C    A        0      0        2 
  30 chr30_26871929     AAsi    C    T        0      0        2 
  30 chr30_26871929     AKia    C    T        0      0        2 
  30 chr30_26871929     AOna    C    T      0.5      1        2 
  30 chr30_26871929     ASom    C    T        0      0        2 
  30 chr30_26871929     HCab    C    T        0      0        2 
  30 chr30_26871929     HPrz    C    T        0      0        2 
  30 chr30_26871929     ZBoe    C    T        0      0        2 
  30 chr30_26871929     ZGre    C    T        0      0        2 
  30 chr30_26871929     ZHar    C    T        0      0        2 
  30 chr30_26871929   Sample    C    T        0      0        2 
  30 chr30_26874423     AAsi    T    C        0      0        2 
  30 chr30_26874423     AKia    T    C        0      0        2 
  30 chr30_26874423     AOna    T    C        0      0        2 
  30 chr30_26874423     ASom    T    C        0      0        2 
  30 chr30_26874423     HCab    T    C        0      0        2 
  30 chr30_26874423     HPrz    T    C        0      0        2 
  30 chr30_26874423     ZBoe    T    C        0      0        2 
  30 chr30_26874423     ZGre    T    C        1      2        2 
  30 chr30_26874423     ZHar    T    C        0      0        2 
  30 chr30_26874423   Sample    T    C        0      0        2 
  30 chr30_26875938     AAsi    A    G        0      0        2 
  30 chr30_26875938     AKia    A    G        0      0        2 
  30 chr30_26875938     AOna    A    G      0.5      1        2 
  30 chr30_26875938     ASom    A    G        0      0        2 
  30 chr30_26875938     HCab    A    G        0      0        2 
  30 chr30_26875938     HPrz    A    G        0      0        2 
  30 chr30_26875938     ZBoe    A    G        0      0        2 
  30 chr30_26875938     ZGre    A    G        0      0        2 
  30 chr30_26875938     ZHar    A    G        0      0        2 
  30 chr30_26875938   Sample    A    G        0      0        2 
  30 chr30_26893796     AAsi    C    T        0      0        2 
  30 chr30_26893796     AKia    C    T        0      0        2 
  30 chr30_26893796     AOna    C    T        0      0        2 
  30 chr30_26893796     ASom    C    T        0      0        2 
  30 chr30_26893796     HCab    C    T        0      0        2 
  30 chr30_26893796     HPrz    C    T        0      0        2 
  30 chr30_26893796     ZBoe    C    T      0.5      1        2 
  30 chr30_26893796     ZGre    C    T        0      0        2 
  30 chr30_26893796     ZHar    C    T        0      0        2 
  30 chr30_26893796   Sample    C    T        0      0        2 
  30 chr30_26895510     AAsi    T    C      0.5      1        2 
  30 chr30_26895510     AKia    T    C        0      0        2 
  30 chr30_26895510     AOna    T    C        0      0        2 
  30 chr30_26895510     ASom    T    C      0.5      1        2 
  30 chr30_26895510     HCab    T    C        0      0        2 
  30 chr30_26895510     HPrz    T    C        0      0        2 
  30 chr30_26895510     ZBoe    T    C        0      0        2 
  30 chr30_26895510     ZGre    T    C        0      0        2 
  30 chr30_26895510     ZHar    T    C        0      0        2 
  30 chr30_26895510   Sample    T    C        0      0        2 
  30 chr30_26898034     AAsi    G    T        0      0        2 
  30 chr30_26898034     AKia    G    T        0      0        2 
  30 chr30_26898034     AOna    G    T        0      0        2 
  30 chr30_26898034     ASom    G    T        0      0        2 
  30 chr30_26898034     HCab    G    T        0      0        2 
  30 chr30_26898034     HPrz    G    T        0      0        2 
  30 chr30_26898034     ZBoe    G    T        0      0        2 
  30 chr30_26898034     ZGre    G    T        0      0        2 
  30 chr30_26898034     ZHar    G    T        1      2        2 
  30 chr30_26898034   Sample    G    T        0      0        2 
  30 chr30_26913942     AAsi    C    T        0      0        2 
  30 chr30_26913942     AKia    C    T        0      0        2 
  30 chr30_26913942     AOna    C    T        0      0        2 
  30 chr30_26913942     ASom    C    T        0      0        2 
  30 chr30_26913942     HCab    C    T        0      0        2 
  30 chr30_26913942     HPrz    C    T      0.5      1        2 
  30 chr30_26913942     ZBoe    C    T        0      0        2 
  30 chr30_26913942     ZGre    C    T        0      0        2 
  30 chr30_26913942     ZHar    C    T        0      0        2 
  30 chr30_26913942   Sample    C    T        0      0        2 
  30 chr30_26914080     AAsi    G    C        0      0        2 
  30 chr30_26914080     AKia    G    C        0      0        2 
  30 chr30_26914080     AOna    G    C        0      0        2 
  30 chr30_26914080     ASom    G    C        0      0        2 
  30 chr30_26914080     HCab    G    C        0      0        2 
  30 chr30_26914080     HPrz    G    C      0.5      1        2 
  30 chr30_26914080     ZBoe    G    C        0      0        2 
  30 chr30_26914080     ZGre    G    C        0      0        2 
  30 chr30_26914080     ZHar    G    C        0      0        2 
  30 chr30_26914080   Sample    G    C        0      0        2 
  30 chr30_26916810     AAsi    A    C        0      0        2 
  30 chr30_26916810     AKia    A    C        0      0        2 
  30 chr30_26916810     AOna    A    C        0      0        2 
  30 chr30_26916810     ASom    A    C        0      0        2 
  30 chr30_26916810     HCab    A    C        1      2        2 
  30 chr30_26916810     HPrz    A    C        1      2        2 
  30 chr30_26916810     ZBoe    A    C        0      0        2 
  30 chr30_26916810     ZGre    A    C        0      0        2 
  30 chr30_26916810     ZHar    A    C        0      0        2 
  30 chr30_26916810   Sample    A    C        0      0        2 
  30 chr30_26922798     AAsi    G    A        0      0        2 
  30 chr30_26922798     AKia    G    A        0      0        2 
  30 chr30_26922798     AOna    G    A        0      0        2 
  30 chr30_26922798     ASom    G    A        0      0        2 
  30 chr30_26922798     HCab    G    A      0.5      1        2 
  30 chr30_26922798     HPrz    G    A      0.5      1        2 
  30 chr30_26922798     ZBoe    G    A        0      0        2 
  30 chr30_26922798     ZGre    G    A        0      0        2 
  30 chr30_26922798     ZHar    G    A        0      0        2 
  30 chr30_26922798   Sample    G    A        0      0        2 
  30 chr30_26928185     AAsi    A    C        0      0        2 
  30 chr30_26928185     AKia    A    C        0      0        2 
  30 chr30_26928185     AOna    A    C        0      0        2 
  30 chr30_26928185     ASom    A    C        0      0        2 
  30 chr30_26928185     HCab    A    C      0.5      1        2 
  30 chr30_26928185     HPrz    A    C      0.5      1        2 
  30 chr30_26928185     ZBoe    A    C        0      0        2 
  30 chr30_26928185     ZGre    A    C        0      0        2 
  30 chr30_26928185     ZHar    A    C        0      0        2 
  30 chr30_26928185   Sample    A    C        0      0        2 
  30 chr30_26932773     AAsi    G    A        0      0        2 
  30 chr30_26932773     AKia    G    A        0      0        2 
  30 chr30_26932773     AOna    G    A        0      0        2 
  30 chr30_26932773     ASom    G    A        0      0        2 
  30 chr30_26932773     HCab    G    A        1      2        2 
  30 chr30_26932773     HPrz    G    A        1      2        2 
  30 chr30_26932773     ZBoe    G    A        0      0        2 
  30 chr30_26932773     ZGre    G    A        0      0        2 
  30 chr30_26932773     ZHar    G    A        0      0        2 
  30 chr30_26932773   Sample    G    A        0      0        2 
  30 chr30_26938416     AAsi    C    T        0      0        2 
  30 chr30_26938416     AKia    C    T        1      2        2 
  30 chr30_26938416     AOna    C    T        1      2        2 
  30 chr30_26938416     ASom    C    T        0      0        2 
  30 chr30_26938416     HCab    C    T        0      0        2 
  30 chr30_26938416     HPrz    C    T        0      0        2 
  30 chr30_26938416     ZBoe    C    T        0      0        2 
  30 chr30_26938416     ZGre    C    T        0      0        2 
  30 chr30_26938416     ZHar    C    T        0      0        2 
  30 chr30_26938416   Sample    C    T        0      0        2 
  30 chr30_26940489     AAsi    A    G        0      0        2 
  30 chr30_26940489     AKia    A    G        0      0        2 
  30 chr30_26940489     AOna    A    G        0      0        2 
  30 chr30_26940489     ASom    A    G        0      0        2 
  30 chr30_26940489     HCab    A    G        1      2        2 
  30 chr30_26940489     HPrz    A    G        1      2        2 
  30 chr30_26940489     ZBoe    A    G        0      0        2 
  30 chr30_26940489     ZGre    A    G        0      0        2 
  30 chr30_26940489     ZHar    A    G        0      0        2 
  30 chr30_26940489   Sample    A    G        0      0        2 
  30 chr30_26946152     AAsi    T    C        0      0        2 
  30 chr30_26946152     AKia    T    C        0      0        2 
  30 chr30_26946152     AOna    T    C      0.5      1        2 
  30 chr30_26946152     ASom    T    C        0      0        2 
  30 chr30_26946152     HCab    T    C        0      0        2 
  30 chr30_26946152     HPrz    T    C        0      0        2 
  30 chr30_26946152     ZBoe    T    C        0      0        2 
  30 chr30_26946152     ZGre    T    C        0      0        2 
  30 chr30_26946152     ZHar    T    C        0      0        2 
  30 chr30_26946152   Sample    T    C        0      0        2 
  30 chr30_26947562     AAsi    T    C        0      0        2 
  30 chr30_26947562     AKia    T    C        0      0        2 
  30 chr30_26947562     AOna    T    C        0      0        2 
  30 chr30_26947562     ASom    T    C        0      0        2 
  30 chr30_26947562     HCab    T    C        1      2        2 
  30 chr30_26947562     HPrz    T    C        1      2        2 
  30 chr30_26947562     ZBoe    T    C        0      0        2 
  30 chr30_26947562     ZGre    T    C        0      0        2 
  30 chr30_26947562     ZHar    T    C        0      0        2 
  30 chr30_26947562   Sample    T    C        0      0        2 
  30 chr30_26954726     AAsi    T    G        1      2        2 
  30 chr30_26954726     AKia    T    G        0      0        2 
  30 chr30_26954726     AOna    T    G        0      0        2 
  30 chr30_26954726     ASom    T    G        1      2        2 
  30 chr30_26954726     HCab    T    G        0      0        2 
  30 chr30_26954726     HPrz    T    G        0      0        2 
  30 chr30_26954726     ZBoe    T    G        0      0        2 
  30 chr30_26954726     ZGre    T    G        0      0        2 
  30 chr30_26954726     ZHar    T    G        0      0        2 
  30 chr30_26954726   Sample    T    G        0      0        2 
  30 chr30_26956364     AAsi    T    G        0      0        2 
  30 chr30_26956364     AKia    T    G        0      0        2 
  30 chr30_26956364     AOna    T    G        0      0        2 
  30 chr30_26956364     ASom    T    G        0      0        2 
  30 chr30_26956364     HCab    T    G        1      2        2 
  30 chr30_26956364     HPrz    T    G        1      2        2 
  30 chr30_26956364     ZBoe    T    G        0      0        2 
  30 chr30_26956364     ZGre    T    G        0      0        2 
  30 chr30_26956364     ZHar    T    G        0      0        2 
  30 chr30_26956364   Sample    T    G        0      0        2 
  30 chr30_26968784     AAsi    T    A        0      0        2 
  30 chr30_26968784     AKia    T    A        0      0        2 
  30 chr30_26968784     AOna    T    A        0      0        2 
  30 chr30_26968784     ASom    T    A        0      0        2 
  30 chr30_26968784     HCab    T    A        0      0        2 
  30 chr30_26968784     HPrz    T    A        0      0        2 
  30 chr30_26968784     ZBoe    T    A        1      2        2 
  30 chr30_26968784     ZGre    T    A        1      2        2 
  30 chr30_26968784     ZHar    T    A        1      2        2 
  30 chr30_26968784   Sample    T    A        0      0        2 
  30 chr30_26976254     AAsi    C    G        1      2        2 
  30 chr30_26976254     AKia    C    G        1      2        2 
  30 chr30_26976254     AOna    C    G        1      2        2 
  30 chr30_26976254     ASom    C    G        1      2        2 
  30 chr30_26976254     HCab    C    G        0      0        2 
  30 chr30_26976254     HPrz    C    G        0      0        2 
  30 chr30_26976254     ZBoe    C    G        0      0        2 
  30 chr30_26976254     ZGre    C    G        0      0        2 
  30 chr30_26976254     ZHar    C    G        0      0        2 
  30 chr30_26976254   Sample    C    G        1      2        2 
  30 chr30_26988099     AAsi    G    A        0      0        2 
  30 chr30_26988099     AKia    G    A        0      0        2 
  30 chr30_26988099     AOna    G    A        0      0        2 
  30 chr30_26988099     ASom    G    A        0      0        2 
  30 chr30_26988099     HCab    G    A        1      2        2 
  30 chr30_26988099     HPrz    G    A        1      2        2 
  30 chr30_26988099     ZBoe    G    A        0      0        2 
  30 chr30_26988099     ZGre    G    A        0      0        2 
  30 chr30_26988099     ZHar    G    A        0      0        2 
  30 chr30_26988099   Sample    G    A        0      0        2 
  30 chr30_26989861     AAsi    G    A        0      0        2 
  30 chr30_26989861     AKia    G    A        0      0        2 
  30 chr30_26989861     AOna    G    A      0.5      1        2 
  30 chr30_26989861     ASom    G    A        0      0        2 
  30 chr30_26989861     HCab    G    A        0      0        2 
  30 chr30_26989861     HPrz    G    A        0      0        2 
  30 chr30_26989861     ZBoe    G    A        0      0        2 
  30 chr30_26989861     ZGre    G    A        0      0        2 
  30 chr30_26989861     ZHar    G    A        0      0        2 
  30 chr30_26989861   Sample    G    A        0      0        2 
  30 chr30_26995509     AAsi    A    T        0      0        2 
  30 chr30_26995509     AKia    A    T        0      0        2 
  30 chr30_26995509     AOna    A    T        0      0        2 
  30 chr30_26995509     ASom    A    T        0      0        2 
  30 chr30_26995509     HCab    A    T        0      0        2 
  30 chr30_26995509     HPrz    A    T      0.5      1        2 
  30 chr30_26995509     ZBoe    A    T        0      0        2 
  30 chr30_26995509     ZGre    A    T        0      0        2 
  30 chr30_26995509     ZHar    A    T        0      0        2 
  30 chr30_26995509   Sample    A    T        0      0        2 
  30 chr30_26997896     AAsi    C    G        0      0        2 
  30 chr30_26997896     AKia    C    G        0      0        2 
  30 chr30_26997896     AOna    C    G        0      0        2 
  30 chr30_26997896     ASom    C    G        0      0        2 
  30 chr30_26997896     HCab    C    G        0      0        2 
  30 chr30_26997896     HPrz    C    G        0      0        2 
  30 chr30_26997896     ZBoe    C    G        0      0        2 
  30 chr30_26997896     ZGre    C    G        0      0        2 
  30 chr30_26997896     ZHar    C    G        1      2        2 
  30 chr30_26997896   Sample    C    G        0      0        2 
  30 chr30_26998520     AAsi    A    G        0      0        2 
  30 chr30_26998520     AKia    A    G        0      0        2 
  30 chr30_26998520     AOna    A    G        0      0        2 
  30 chr30_26998520     ASom    A    G        0      0        2 
  30 chr30_26998520     HCab    A    G        0      0        2 
  30 chr30_26998520     HPrz    A    G        0      0        2 
  30 chr30_26998520     ZBoe    A    G        0      0        2 
  30 chr30_26998520     ZGre    A    G        1      2        2 
  30 chr30_26998520     ZHar    A    G        0      0        2 
  30 chr30_26998520   Sample    A    G        0      0        2 
  30 chr30_27000979     AAsi    G    T        0      0        2 
  30 chr30_27000979     AKia    G    T        0      0        2 
  30 chr30_27000979     AOna    G    T        0      0        2 
  30 chr30_27000979     ASom    G    T        0      0        2 
  30 chr30_27000979     HCab    G    T        0      0        2 
  30 chr30_27000979     HPrz    G    T        0      0        2 
  30 chr30_27000979     ZBoe    G    T        0      0        2 
  30 chr30_27000979     ZGre    G    T      0.5      1        2 
  30 chr30_27000979     ZHar    G    T        0      0        2 
  30 chr30_27000979   Sample    G    T        0      0        2 
  30 chr30_27002088     AAsi    T    C        0      0        2 
  30 chr30_27002088     AKia    T    C        0      0        2 
  30 chr30_27002088     AOna    T    C        0      0        2 
  30 chr30_27002088     ASom    T    C        0      0        2 
  30 chr30_27002088     HCab    T    C        0      0        2 
  30 chr30_27002088     HPrz    T    C        0      0        2 
  30 chr30_27002088     ZBoe    T    C      0.5      1        2 
  30 chr30_27002088     ZGre    T    C        0      0        2 
  30 chr30_27002088     ZHar    T    C        0      0        2 
  30 chr30_27002088   Sample    T    C        0      0        2 
  30 chr30_27003313     AAsi    C    T        0      0        2 
  30 chr30_27003313     AKia    C    T        0      0        2 
  30 chr30_27003313     AOna    C    T        0      0        2 
  30 chr30_27003313     ASom    C    T        0      0        2 
  30 chr30_27003313     HCab    C    T        0      0        2 
  30 chr30_27003313     HPrz    C    T        0      0        2 
  30 chr30_27003313     ZBoe    C    T        0      0        2 
  30 chr30_27003313     ZGre    C    T        0      0        2 
  30 chr30_27003313     ZHar    C    T        1      2        2 
  30 chr30_27003313   Sample    C    T        0      0        2 
  30 chr30_27008855     AAsi    T    C        1      2        2 
  30 chr30_27008855     AKia    T    C        0      0        2 
  30 chr30_27008855     AOna    T    C        0      0        2 
  30 chr30_27008855     ASom    T    C        1      2        2 
  30 chr30_27008855     HCab    T    C        0      0        2 
  30 chr30_27008855     HPrz    T    C        0      0        2 
  30 chr30_27008855     ZBoe    T    C        0      0        2 
  30 chr30_27008855     ZGre    T    C        0      0        2 
  30 chr30_27008855     ZHar    T    C        0      0        2 
  30 chr30_27008855   Sample    T    C        1      2        2 
  30 chr30_27014877     AAsi    C    A        0      0        2 
  30 chr30_27014877     AKia    C    A        0      0        2 
  30 chr30_27014877     AOna    C    A        0      0        2 
  30 chr30_27014877     ASom    C    A        0      0        2 
  30 chr30_27014877     HCab    C    A        0      0        2 
  30 chr30_27014877     HPrz    C    A      0.5      1        2 
  30 chr30_27014877     ZBoe    C    A        0      0        2 
  30 chr30_27014877     ZGre    C    A        0      0        2 
  30 chr30_27014877     ZHar    C    A        0      0        2 
  30 chr30_27014877   Sample    C    A        0      0        2 
  30 chr30_27016676     AAsi    C    T        0      0        2 
  30 chr30_27016676     AKia    C    T        0      0        2 
  30 chr30_27016676     AOna    C    T        0      0        2 
  30 chr30_27016676     ASom    C    T        0      0        2 
  30 chr30_27016676     HCab    C    T        0      0        2 
  30 chr30_27016676     HPrz    C    T        0      0        2 
  30 chr30_27016676     ZBoe    C    T        0      0        2 
  30 chr30_27016676     ZGre    C    T        0      0        2 
  30 chr30_27016676     ZHar    C    T        1      2        2 
  30 chr30_27016676   Sample    C    T        0      0        2 
  30 chr30_27017753     AAsi    C    T        0      0        2 
  30 chr30_27017753     AKia    C    T      0.5      1        2 
  30 chr30_27017753     AOna    C    T      0.5      1        2 
  30 chr30_27017753     ASom    C    T        0      0        2 
  30 chr30_27017753     HCab    C    T        0      0        2 
  30 chr30_27017753     HPrz    C    T        0      0        2 
  30 chr30_27017753     ZBoe    C    T        0      0        2 
  30 chr30_27017753     ZGre    C    T        0      0        2 
  30 chr30_27017753     ZHar    C    T        0      0        2 
  30 chr30_27017753   Sample    C    T        0      0        2 
  30 chr30_27018173     AAsi    A    G        0      0        2 
  30 chr30_27018173     AKia    A    G        0      0        2 
  30 chr30_27018173     AOna    A    G        0      0        2 
  30 chr30_27018173     ASom    A    G        0      0        2 
  30 chr30_27018173     HCab    A    G        1      2        2 
  30 chr30_27018173     HPrz    A    G      0.5      1        2 
  30 chr30_27018173     ZBoe    A    G        0      0        2 
  30 chr30_27018173     ZGre    A    G        0      0        2 
  30 chr30_27018173     ZHar    A    G        0      0        2 
  30 chr30_27018173   Sample    A    G        0      0        2 
  30 chr30_27022284     AAsi    G    A        0      0        2 
  30 chr30_27022284     AKia    G    A        0      0        2 
  30 chr30_27022284     AOna    G    A        0      0        2 
  30 chr30_27022284     ASom    G    A        0      0        2 
  30 chr30_27022284     HCab    G    A      0.5      1        2 
  30 chr30_27022284     HPrz    G    A        0      0        2 
  30 chr30_27022284     ZBoe    G    A        0      0        2 
  30 chr30_27022284     ZGre    G    A        0      0        2 
  30 chr30_27022284     ZHar    G    A        0      0        2 
  30 chr30_27022284   Sample    G    A        0      0        2 
  30 chr30_27025562     AAsi    A    G        0      0        2 
  30 chr30_27025562     AKia    A    G      0.5      1        2 
  30 chr30_27025562     AOna    A    G        0      0        2 
  30 chr30_27025562     ASom    A    G        0      0        2 
  30 chr30_27025562     HCab    A    G        0      0        2 
  30 chr30_27025562     HPrz    A    G        0      0        2 
  30 chr30_27025562     ZBoe    A    G        0      0        2 
  30 chr30_27025562     ZGre    A    G        0      0        2 
  30 chr30_27025562     ZHar    A    G        0      0        2 
  30 chr30_27025562   Sample    A    G        0      0        2 
  30 chr30_27028373     AAsi    A    G        0      0        2 
  30 chr30_27028373     AKia    A    G        0      0        2 
  30 chr30_27028373     AOna    A    G        0      0        2 
  30 chr30_27028373     ASom    A    G        0      0        2 
  30 chr30_27028373     HCab    A    G        0      0        2 
  30 chr30_27028373     HPrz    A    G        0      0        2 
  30 chr30_27028373     ZBoe    A    G        0      0        2 
  30 chr30_27028373     ZGre    A    G      0.5      1        2 
  30 chr30_27028373     ZHar    A    G        0      0        2 
  30 chr30_27028373   Sample    A    G        0      0        2 
  30 chr30_27049289     AAsi    T    C        0      0        2 
  30 chr30_27049289     AKia    T    C        0      0        2 
  30 chr30_27049289     AOna    T    C      0.5      1        2 
  30 chr30_27049289     ASom    T    C        0      0        2 
  30 chr30_27049289     HCab    T    C        1      2        2 
  30 chr30_27049289     HPrz    T    C        1      2        2 
  30 chr30_27049289     ZBoe    T    C        0      0        2 
  30 chr30_27049289     ZGre    T    C        0      0        2 
  30 chr30_27049289     ZHar    T    C      0.5      1        2 
  30 chr30_27049289   Sample    T    C        0      0        2 
  30 chr30_27066259     AAsi    T    A        0      0        2 
  30 chr30_27066259     AKia    T    A        0      0        2 
  30 chr30_27066259     AOna    T    A        0      0        2 
  30 chr30_27066259     ASom    T    A        0      0        2 
  30 chr30_27066259     HCab    T    A        0      0        2 
  30 chr30_27066259     HPrz    T    A        0      0        2 
  30 chr30_27066259     ZBoe    T    A        0      0        2 
  30 chr30_27066259     ZGre    T    A      0.5      1        2 
  30 chr30_27066259     ZHar    T    A        0      0        2 
  30 chr30_27066259   Sample    T    A        0      0        2 
  30 chr30_27079586     AAsi    C    A        0      0        2 
  30 chr30_27079586     AKia    C    A        0      0        2 
  30 chr30_27079586     AOna    C    A        0      0        2 
  30 chr30_27079586     ASom    C    A        0      0        2 
  30 chr30_27079586     HCab    C    A      0.5      1        2 
  30 chr30_27079586     HPrz    C    A      0.5      1        2 
  30 chr30_27079586     ZBoe    C    A        0      0        2 
  30 chr30_27079586     ZGre    C    A        0      0        2 
  30 chr30_27079586     ZHar    C    A        0      0        2 
  30 chr30_27079586   Sample    C    A        0      0        2 
  30 chr30_27081500     AAsi    T    G        0      0        2 
  30 chr30_27081500     AKia    T    G        0      0        2 
  30 chr30_27081500     AOna    T    G        0      0        2 
  30 chr30_27081500     ASom    T    G      0.5      1        2 
  30 chr30_27081500     HCab    T    G        0      0        2 
  30 chr30_27081500     HPrz    T    G        0      0        2 
  30 chr30_27081500     ZBoe    T    G        0      0        2 
  30 chr30_27081500     ZGre    T    G        0      0        2 
  30 chr30_27081500     ZHar    T    G        0      0        2 
  30 chr30_27081500   Sample    T    G        0      0        2 
  30 chr30_27082409     AAsi    T    C        0      0        2 
  30 chr30_27082409     AKia    T    C        0      0        2 
  30 chr30_27082409     AOna    T    C        0      0        2 
  30 chr30_27082409     ASom    T    C        0      0        2 
  30 chr30_27082409     HCab    T    C      0.5      1        2 
  30 chr30_27082409     HPrz    T    C        1      2        2 
  30 chr30_27082409     ZBoe    T    C        0      0        2 
  30 chr30_27082409     ZGre    T    C      0.5      1        2 
  30 chr30_27082409     ZHar    T    C        0      0        2 
  30 chr30_27082409   Sample    T    C        0      0        2 
  30 chr30_27084457     AAsi    A    G        0      0        2 
  30 chr30_27084457     AKia    A    G        0      0        2 
  30 chr30_27084457     AOna    A    G        1      2        2 
  30 chr30_27084457     ASom    A    G        0      0        2 
  30 chr30_27084457     HCab    A    G        0      0        2 
  30 chr30_27084457     HPrz    A    G        0      0        2 
  30 chr30_27084457     ZBoe    A    G        1      2        2 
  30 chr30_27084457     ZGre    A    G        1      2        2 
  30 chr30_27084457     ZHar    A    G        1      2        2 
  30 chr30_27084457   Sample    A    G        0      0        2 
  30 chr30_27088193     AAsi    T    C        0      0        2 
  30 chr30_27088193     AKia    T    C        0      0        2 
  30 chr30_27088193     AOna    T    C        0      0        2 
  30 chr30_27088193     ASom    T    C        0      0        2 
  30 chr30_27088193     HCab    T    C        0      0        2 
  30 chr30_27088193     HPrz    T    C        0      0        2 
  30 chr30_27088193     ZBoe    T    C        0      0        2 
  30 chr30_27088193     ZGre    T    C      0.5      1        2 
  30 chr30_27088193     ZHar    T    C        0      0        2 
  30 chr30_27088193   Sample    T    C        0      0        2 
  30 chr30_27099862     AAsi    T    C        0      0        2 
  30 chr30_27099862     AKia    T    C        0      0        2 
  30 chr30_27099862     AOna    T    C        0      0        2 
  30 chr30_27099862     ASom    T    C        0      0        2 
  30 chr30_27099862     HCab    T    C        0      0        2 
  30 chr30_27099862     HPrz    T    C        0      0        2 
  30 chr30_27099862     ZBoe    T    C        0      0        2 
  30 chr30_27099862     ZGre    T    C      0.5      1        2 
  30 chr30_27099862     ZHar    T    C        0      0        2 
  30 chr30_27099862   Sample    T    C        0      0        2 
  30 chr30_27100945     AAsi    T    A        1      2        2 
  30 chr30_27100945     AKia    T    A        0      0        2 
  30 chr30_27100945     AOna    T    A        0      0        2 
  30 chr30_27100945     ASom    T    A        0      0        2 
  30 chr30_27100945     HCab    T    A        0      0        2 
  30 chr30_27100945     HPrz    T    A        0      0        2 
  30 chr30_27100945     ZBoe    T    A        0      0        2 
  30 chr30_27100945     ZGre    T    A        0      0        2 
  30 chr30_27100945     ZHar    T    A        0      0        2 
  30 chr30_27100945   Sample    T    A        0      0        2 
  30 chr30_27101622     AAsi    A    G        0      0        2 
  30 chr30_27101622     AKia    A    G        0      0        2 
  30 chr30_27101622     AOna    A    G      0.5      1        2 
  30 chr30_27101622     ASom    A    G        0      0        2 
  30 chr30_27101622     HCab    A    G        0      0        2 
  30 chr30_27101622     HPrz    A    G        0      0        2 
  30 chr30_27101622     ZBoe    A    G        0      0        2 
  30 chr30_27101622     ZGre    A    G        0      0        2 
  30 chr30_27101622     ZHar    A    G        0      0        2 
  30 chr30_27101622   Sample    A    G        0      0        2 
  30 chr30_27109218     AAsi    C    G        0      0        2 
  30 chr30_27109218     AKia    C    G        0      0        2 
  30 chr30_27109218     AOna    C    G        0      0        2 
  30 chr30_27109218     ASom    C    G        0      0        2 
  30 chr30_27109218     HCab    C    G        1      2        2 
  30 chr30_27109218     HPrz    C    G        1      2        2 
  30 chr30_27109218     ZBoe    C    G        0      0        2 
  30 chr30_27109218     ZGre    C    G        0      0        2 
  30 chr30_27109218     ZHar    C    G        0      0        2 
  30 chr30_27109218   Sample    C    G        0      0        2 
  30 chr30_27111538     AAsi    G    A        0      0        2 
  30 chr30_27111538     AKia    G    A        0      0        2 
  30 chr30_27111538     AOna    G    A      0.5      1        2 
  30 chr30_27111538     ASom    G    A        0      0        2 
  30 chr30_27111538     HCab    G    A        0      0        2 
  30 chr30_27111538     HPrz    G    A        0      0        2 
  30 chr30_27111538     ZBoe    G    A        0      0        2 
  30 chr30_27111538     ZGre    G    A        0      0        2 
  30 chr30_27111538     ZHar    G    A        0      0        2 
  30 chr30_27111538   Sample    G    A        0      0        2 
  30 chr30_27114361     AAsi    A    G        0      0        2 
  30 chr30_27114361     AKia    A    G        0      0        2 
  30 chr30_27114361     AOna    A    G        0      0        2 
  30 chr30_27114361     ASom    A    G        0      0        2 
  30 chr30_27114361     HCab    A    G        1      2        2 
  30 chr30_27114361     HPrz    A    G        1      2        2 
  30 chr30_27114361     ZBoe    A    G        0      0        2 
  30 chr30_27114361     ZGre    A    G        0      0        2 
  30 chr30_27114361     ZHar    A    G        0      0        2 
  30 chr30_27114361   Sample    A    G        0      0        2 
  30 chr30_27121157     AAsi    C    T        1      2        2 
  30 chr30_27121157     AKia    C    T        0      0        2 
  30 chr30_27121157     AOna    C    T        0      0        2 
  30 chr30_27121157     ASom    C    T        1      2        2 
  30 chr30_27121157     HCab    C    T        0      0        2 
  30 chr30_27121157     HPrz    C    T        0      0        2 
  30 chr30_27121157     ZBoe    C    T        0      0        2 
  30 chr30_27121157     ZGre    C    T        0      0        2 
  30 chr30_27121157     ZHar    C    T        0      0        2 
  30 chr30_27121157   Sample    C    T        1      2        2 
  30 chr30_27122415     AAsi    G    T        0      0        2 
  30 chr30_27122415     AKia    G    T        0      0        2 
  30 chr30_27122415     AOna    G    T        0      0        2 
  30 chr30_27122415     ASom    G    T        0      0        2 
  30 chr30_27122415     HCab    G    T        1      2        2 
  30 chr30_27122415     HPrz    G    T        1      2        2 
  30 chr30_27122415     ZBoe    G    T        0      0        2 
  30 chr30_27122415     ZGre    G    T        0      0        2 
  30 chr30_27122415     ZHar    G    T        0      0        2 
  30 chr30_27122415   Sample    G    T        0      0        2 
  30 chr30_27125165     AAsi    A    G        0      0        2 
  30 chr30_27125165     AKia    A    G        0      0        2 
  30 chr30_27125165     AOna    A    G        0      0        2 
  30 chr30_27125165     ASom    A    G        0      0        2 
  30 chr30_27125165     HCab    A    G        1      2        2 
  30 chr30_27125165     HPrz    A    G        1      2        2 
  30 chr30_27125165     ZBoe    A    G        1      2        2 
  30 chr30_27125165     ZGre    A    G        0      0        2 
  30 chr30_27125165     ZHar    A    G        0      0        2 
  30 chr30_27125165   Sample    A    G        0      0        2 
  30 chr30_27126036     AAsi    A    G        0      0        2 
  30 chr30_27126036     AKia    A    G        0      0        2 
  30 chr30_27126036     AOna    A    G        0      0        2 
  30 chr30_27126036     ASom    A    G        1      2        2 
  30 chr30_27126036     HCab    A    G        0      0        2 
  30 chr30_27126036     HPrz    A    G        0      0        2 
  30 chr30_27126036     ZBoe    A    G        0      0        2 
  30 chr30_27126036     ZGre    A    G        0      0        2 
  30 chr30_27126036     ZHar    A    G        0      0        2 
  30 chr30_27126036   Sample    A    G        0      0        2 
  30 chr30_27128608     AAsi    C    G        0      0        2 
  30 chr30_27128608     AKia    C    G        0      0        2 
  30 chr30_27128608     AOna    C    G        0      0        2 
  30 chr30_27128608     ASom    C    G        0      0        2 
  30 chr30_27128608     HCab    C    G        0      0        2 
  30 chr30_27128608     HPrz    C    G        0      0        2 
  30 chr30_27128608     ZBoe    C    G        0      0        2 
  30 chr30_27128608     ZGre    C    G      0.5      1        2 
  30 chr30_27128608     ZHar    C    G        0      0        2 
  30 chr30_27128608   Sample    C    G        0      0        2 
  30 chr30_27130286     AAsi    T    C        0      0        2 
  30 chr30_27130286     AKia    T    C        1      2        2 
  30 chr30_27130286     AOna    T    C      0.5      1        2 
  30 chr30_27130286     ASom    T    C        0      0        2 
  30 chr30_27130286     HCab    T    C        0      0        2 
  30 chr30_27130286     HPrz    T    C        0      0        2 
  30 chr30_27130286     ZBoe    T    C        0      0        2 
  30 chr30_27130286     ZGre    T    C        0      0        2 
  30 chr30_27130286     ZHar    T    C        0      0        2 
  30 chr30_27130286   Sample    T    C        0      0        2 
  30 chr30_27140555     AAsi    C    T        0      0        2 
  30 chr30_27140555     AKia    C    T        0      0        2 
  30 chr30_27140555     AOna    C    T      0.5      1        2 
  30 chr30_27140555     ASom    C    T        0      0        2 
  30 chr30_27140555     HCab    C    T        1      2        2 
  30 chr30_27140555     HPrz    C    T        1      2        2 
  30 chr30_27140555     ZBoe    C    T        0      0        2 
  30 chr30_27140555     ZGre    C    T        0      0        2 
  30 chr30_27140555     ZHar    C    T        0      0        2 
  30 chr30_27140555   Sample    C    T        0      0        2 
  30 chr30_27145789     AAsi    C    T        0      0        2 
  30 chr30_27145789     AKia    C    T        1      2        2 
  30 chr30_27145789     AOna    C    T      0.5      1        2 
  30 chr30_27145789     ASom    C    T        0      0        2 
  30 chr30_27145789     HCab    C    T        0      0        2 
  30 chr30_27145789     HPrz    C    T        0      0        2 
  30 chr30_27145789     ZBoe    C    T        0      0        2 
  30 chr30_27145789     ZGre    C    T        0      0        2 
  30 chr30_27145789     ZHar    C    T        0      0        2 
  30 chr30_27145789   Sample    C    T        0      0        2 
  30 chr30_27151535     AAsi    A    G        0      0        2 
  30 chr30_27151535     AKia    A    G        0      0        2 
  30 chr30_27151535     AOna    A    G        0      0        2 
  30 chr30_27151535     ASom    A    G        0      0        2 
  30 chr30_27151535     HCab    A    G      0.5      1        2 
  30 chr30_27151535     HPrz    A    G        0      0        2 
  30 chr30_27151535     ZBoe    A    G        0      0        2 
  30 chr30_27151535     ZGre    A    G        0      0        2 
  30 chr30_27151535     ZHar    A    G        0      0        2 
  30 chr30_27151535   Sample    A    G        0      0        2 
  30 chr30_27163148     AAsi    G    A        0      0        2 
  30 chr30_27163148     AKia    G    A        0      0        2 
  30 chr30_27163148     AOna    G    A      0.5      1        2 
  30 chr30_27163148     ASom    G    A        0      0        2 
  30 chr30_27163148     HCab    G    A        0      0        2 
  30 chr30_27163148     HPrz    G    A        0      0        2 
  30 chr30_27163148     ZBoe    G    A        0      0        2 
  30 chr30_27163148     ZGre    G    A        0      0        2 
  30 chr30_27163148     ZHar    G    A        0      0        2 
  30 chr30_27163148   Sample    G    A        0      0        2 
  30 chr30_27164063     AAsi    G    T        1      2        2 
  30 chr30_27164063     AKia    G    T        0      0        2 
  30 chr30_27164063     AOna    G    T        1      2        2 
  30 chr30_27164063     ASom    G    T        1      2        2 
  30 chr30_27164063     HCab    G    T        0      0        2 
  30 chr30_27164063     HPrz    G    T        0      0        2 
  30 chr30_27164063     ZBoe    G    T        0      0        2 
  30 chr30_27164063     ZGre    G    T        0      0        2 
  30 chr30_27164063     ZHar    G    T        0      0        2 
  30 chr30_27164063   Sample    G    T        1      2        2 
  30 chr30_27167586     AAsi    T    C        0      0        2 
  30 chr30_27167586     AKia    T    C        0      0        2 
  30 chr30_27167586     AOna    T    C        0      0        2 
  30 chr30_27167586     ASom    T    C        0      0        2 
  30 chr30_27167586     HCab    T    C        0      0        2 
  30 chr30_27167586     HPrz    T    C        0      0        2 
  30 chr30_27167586     ZBoe    T    C      0.5      1        2 
  30 chr30_27167586     ZGre    T    C        0      0        2 
  30 chr30_27167586     ZHar    T    C        0      0        2 
  30 chr30_27167586   Sample    T    C        0      0        2 
  30 chr30_27176259     AAsi    G    A        0      0        2 
  30 chr30_27176259     AKia    G    A        0      0        2 
  30 chr30_27176259     AOna    G    A      0.5      1        2 
  30 chr30_27176259     ASom    G    A        0      0        2 
  30 chr30_27176259     HCab    G    A        0      0        2 
  30 chr30_27176259     HPrz    G    A        0      0        2 
  30 chr30_27176259     ZBoe    G    A        0      0        2 
  30 chr30_27176259     ZGre    G    A        0      0        2 
  30 chr30_27176259     ZHar    G    A        0      0        2 
  30 chr30_27176259   Sample    G    A        0      0        2 
  30 chr30_27186337     AAsi    C    A        0      0        2 
  30 chr30_27186337     AKia    C    A        0      0        2 
  30 chr30_27186337     AOna    C    A        0      0        2 
  30 chr30_27186337     ASom    C    A        0      0        2 
  30 chr30_27186337     HCab    C    A        0      0        2 
  30 chr30_27186337     HPrz    C    A        0      0        2 
  30 chr30_27186337     ZBoe    C    A        0      0        2 
  30 chr30_27186337     ZGre    C    A        1      2        2 
  30 chr30_27186337     ZHar    C    A        0      0        2 
  30 chr30_27186337   Sample    C    A        0      0        2 
  30 chr30_27213629     AAsi    C    T        0      0        2 
  30 chr30_27213629     AKia    C    T        0      0        2 
  30 chr30_27213629     AOna    C    T        0      0        2 
  30 chr30_27213629     ASom    C    T        0      0        2 
  30 chr30_27213629     HCab    C    T      0.5      1        2 
  30 chr30_27213629     HPrz    C    T      0.5      1        2 
  30 chr30_27213629     ZBoe    C    T        0      0        2 
  30 chr30_27213629     ZGre    C    T        0      0        2 
  30 chr30_27213629     ZHar    C    T        0      0        2 
  30 chr30_27213629   Sample    C    T        0      0        2 
  30 chr30_27217455     AAsi    T    C        0      0        2 
  30 chr30_27217455     AKia    T    C        0      0        2 
  30 chr30_27217455     AOna    T    C      0.5      1        2 
  30 chr30_27217455     ASom    T    C        0      0        2 
  30 chr30_27217455     HCab    T    C        0      0        2 
  30 chr30_27217455     HPrz    T    C        0      0        2 
  30 chr30_27217455     ZBoe    T    C        0      0        2 
  30 chr30_27217455     ZGre    T    C        0      0        2 
  30 chr30_27217455     ZHar    T    C        0      0        2 
  30 chr30_27217455   Sample    T    C        0      0        2 
  30 chr30_27218821     AAsi    C    G        0      0        2 
  30 chr30_27218821     AKia    C    G        0      0        2 
  30 chr30_27218821     AOna    C    G        0      0        2 
  30 chr30_27218821     ASom    C    G        0      0        2 
  30 chr30_27218821     HCab    C    G        0      0        2 
  30 chr30_27218821     HPrz    C    G        0      0        2 
  30 chr30_27218821     ZBoe    C    G        0      0        2 
  30 chr30_27218821     ZGre    C    G        0      0        2 
  30 chr30_27218821     ZHar    C    G      0.5      1        2 
  30 chr30_27218821   Sample    C    G        0      0        2 
  30 chr30_27240951     AAsi    A    G        0      0        2 
  30 chr30_27240951     AKia    A    G        0      0        2 
  30 chr30_27240951     AOna    A    G      0.5      1        2 
  30 chr30_27240951     ASom    A    G        0      0        2 
  30 chr30_27240951     HCab    A    G        0      0        2 
  30 chr30_27240951     HPrz    A    G        0      0        2 
  30 chr30_27240951     ZBoe    A    G        0      0        2 
  30 chr30_27240951     ZGre    A    G        0      0        2 
  30 chr30_27240951     ZHar    A    G        0      0        2 
  30 chr30_27240951   Sample    A    G        0      0        2 
  30 chr30_27249281     AAsi    G    T        0      0        2 
  30 chr30_27249281     AKia    G    T        0      0        2 
  30 chr30_27249281     AOna    G    T        0      0        2 
  30 chr30_27249281     ASom    G    T        0      0        2 
  30 chr30_27249281     HCab    G    T        1      2        2 
  30 chr30_27249281     HPrz    G    T        1      2        2 
  30 chr30_27249281     ZBoe    G    T        0      0        2 
  30 chr30_27249281     ZGre    G    T        0      0        2 
  30 chr30_27249281     ZHar    G    T        0      0        2 
  30 chr30_27249281   Sample    G    T        0      0        2 
  30 chr30_27256854     AAsi    G    C        0      0        2 
  30 chr30_27256854     AKia    G    C        0      0        2 
  30 chr30_27256854     AOna    G    C        0      0        2 
  30 chr30_27256854     ASom    G    C        0      0        2 
  30 chr30_27256854     HCab    G    C        0      0        2 
  30 chr30_27256854     HPrz    G    C        0      0        2 
  30 chr30_27256854     ZBoe    G    C        0      0        2 
  30 chr30_27256854     ZGre    G    C        0      0        2 
  30 chr30_27256854     ZHar    G    C      0.5      1        2 
  30 chr30_27256854   Sample    G    C        0      0        2 
  30 chr30_27262879     AAsi    T    C        0      0        2 
  30 chr30_27262879     AKia    T    C        0      0        2 
  30 chr30_27262879     AOna    T    C      0.5      1        2 
  30 chr30_27262879     ASom    T    C        0      0        2 
  30 chr30_27262879     HCab    T    C        0      0        2 
  30 chr30_27262879     HPrz    T    C        0      0        2 
  30 chr30_27262879     ZBoe    T    C        0      0        2 
  30 chr30_27262879     ZGre    T    C        0      0        2 
  30 chr30_27262879     ZHar    T    C        0      0        2 
  30 chr30_27262879   Sample    T    C        0      0        2 
  30 chr30_27268399     AAsi    G    T        0      0        2 
  30 chr30_27268399     AKia    G    T      0.5      1        2 
  30 chr30_27268399     AOna    G    T        0      0        2 
  30 chr30_27268399     ASom    G    T        0      0        2 
  30 chr30_27268399     HCab    G    T        0      0        2 
  30 chr30_27268399     HPrz    G    T        0      0        2 
  30 chr30_27268399     ZBoe    G    T        0      0        2 
  30 chr30_27268399     ZGre    G    T        0      0        2 
  30 chr30_27268399     ZHar    G    T        0      0        2 
  30 chr30_27268399   Sample    G    T        0      0        2 
  30 chr30_27274961     AAsi    G    A        1      2        2 
  30 chr30_27274961     AKia    G    A        0      0        2 
  30 chr30_27274961     AOna    G    A        0      0        2 
  30 chr30_27274961     ASom    G    A        1      2        2 
  30 chr30_27274961     HCab    G    A        0      0        2 
  30 chr30_27274961     HPrz    G    A        0      0        2 
  30 chr30_27274961     ZBoe    G    A        0      0        2 
  30 chr30_27274961     ZGre    G    A        0      0        2 
  30 chr30_27274961     ZHar    G    A        0      0        2 
  30 chr30_27274961   Sample    G    A        1      2        2 
  30 chr30_27277686     AAsi    C    T        0      0        2 
  30 chr30_27277686     AKia    C    T        0      0        2 
  30 chr30_27277686     AOna    C    T        0      0        2 
  30 chr30_27277686     ASom    C    T      0.5      1        2 
  30 chr30_27277686     HCab    C    T        0      0        2 
  30 chr30_27277686     HPrz    C    T        0      0        2 
  30 chr30_27277686     ZBoe    C    T        0      0        2 
  30 chr30_27277686     ZGre    C    T        0      0        2 
  30 chr30_27277686     ZHar    C    T        0      0        2 
  30 chr30_27277686   Sample    C    T        0      0        2 
  30 chr30_27281672     AAsi    G    C        0      0        2 
  30 chr30_27281672     AKia    G    C        0      0        2 
  30 chr30_27281672     AOna    G    C        0      0        2 
  30 chr30_27281672     ASom    G    C        0      0        2 
  30 chr30_27281672     HCab    G    C        0      0        2 
  30 chr30_27281672     HPrz    G    C        0      0        2 
  30 chr30_27281672     ZBoe    G    C        0      0        2 
  30 chr30_27281672     ZGre    G    C        1      2        2 
  30 chr30_27281672     ZHar    G    C        0      0        2 
  30 chr30_27281672   Sample    G    C        0      0        2 
  30 chr30_27294913     AAsi    C    T        0      0        2 
  30 chr30_27294913     AKia    C    T      0.5      1        2 
  30 chr30_27294913     AOna    C    T        0      0        2 
  30 chr30_27294913     ASom    C    T        0      0        2 
  30 chr30_27294913     HCab    C    T        0      0        2 
  30 chr30_27294913     HPrz    C    T        0      0        2 
  30 chr30_27294913     ZBoe    C    T        0      0        2 
  30 chr30_27294913     ZGre    C    T        0      0        2 
  30 chr30_27294913     ZHar    C    T        0      0        2 
  30 chr30_27294913   Sample    C    T        0      0        2 
  30 chr30_27301773     AAsi    A    G        0      0        2 
  30 chr30_27301773     AKia    A    G        0      0        2 
  30 chr30_27301773     AOna    A    G        0      0        2 
  30 chr30_27301773     ASom    A    G        0      0        2 
  30 chr30_27301773     HCab    A    G        0      0        2 
  30 chr30_27301773     HPrz    A    G      0.5      1        2 
  30 chr30_27301773     ZBoe    A    G        0      0        2 
  30 chr30_27301773     ZGre    A    G        0      0        2 
  30 chr30_27301773     ZHar    A    G        0      0        2 
  30 chr30_27301773   Sample    A    G        0      0        2 
  30 chr30_27304546     AAsi    G    A        0      0        2 
  30 chr30_27304546     AKia    G    A        0      0        2 
  30 chr30_27304546     AOna    G    A      0.5      1        2 
  30 chr30_27304546     ASom    G    A        0      0        2 
  30 chr30_27304546     HCab    G    A        0      0        2 
  30 chr30_27304546     HPrz    G    A        0      0        2 
  30 chr30_27304546     ZBoe    G    A        0      0        2 
  30 chr30_27304546     ZGre    G    A        0      0        2 
  30 chr30_27304546     ZHar    G    A        0      0        2 
  30 chr30_27304546   Sample    G    A        0      0        2 
  30 chr30_27311436     AAsi    A    C        0      0        2 
  30 chr30_27311436     AKia    A    C        0      0        2 
  30 chr30_27311436     AOna    A    C        0      0        2 
  30 chr30_27311436     ASom    A    C        0      0        2 
  30 chr30_27311436     HCab    A    C      0.5      1        2 
  30 chr30_27311436     HPrz    A    C        0      0        2 
  30 chr30_27311436     ZBoe    A    C        0      0        2 
  30 chr30_27311436     ZGre    A    C        0      0        2 
  30 chr30_27311436     ZHar    A    C        0      0        2 
  30 chr30_27311436   Sample    A    C        0      0        2 
  30 chr30_27312353     AAsi    G    A        0      0        2 
  30 chr30_27312353     AKia    G    A        0      0        2 
  30 chr30_27312353     AOna    G    A        0      0        2 
  30 chr30_27312353     ASom    G    A        0      0        2 
  30 chr30_27312353     HCab    G    A        0      0        2 
  30 chr30_27312353     HPrz    G    A      0.5      1        2 
  30 chr30_27312353     ZBoe    G    A        0      0        2 
  30 chr30_27312353     ZGre    G    A        0      0        2 
  30 chr30_27312353     ZHar    G    A        0      0        2 
  30 chr30_27312353   Sample    G    A        0      0        2 
  30 chr30_27341958     AAsi    G    C        0      0        2 
  30 chr30_27341958     AKia    G    C        0      0        2 
  30 chr30_27341958     AOna    G    C        0      0        2 
  30 chr30_27341958     ASom    G    C        0      0        2 
  30 chr30_27341958     HCab    G    C        0      0        2 
  30 chr30_27341958     HPrz    G    C        0      0        2 
  30 chr30_27341958     ZBoe    G    C        0      0        2 
  30 chr30_27341958     ZGre    G    C        0      0        2 
  30 chr30_27341958     ZHar    G    C        1      2        2 
  30 chr30_27341958   Sample    G    C        0      0        2 
  30 chr30_27343121     AAsi    G    A        0      0        2 
  30 chr30_27343121     AKia    G    A        0      0        2 
  30 chr30_27343121     AOna    G    A        0      0        2 
```
