## Supplementary File 6. Zonkey (Schubert et al. 2017) report for donkey specimen Ancient6. for "No genetic evidence yet for hinnies at Mazongshan (400-160 BCE), northwestern China": incl_ts.frq.strat (part 292 of 295)

```
  30 chr30_27343121     ASom    G    A        1      2        2 
  30 chr30_27343121     HCab    G    A        0      0        2 
  30 chr30_27343121     HPrz    G    A        0      0        2 
  30 chr30_27343121     ZBoe    G    A        0      0        2 
  30 chr30_27343121     ZGre    G    A        0      0        2 
  30 chr30_27343121     ZHar    G    A        0      0        2 
  30 chr30_27343121   Sample    G    A        0      0        2 
  30 chr30_27344467     AAsi    T    G        0      0        2 
  30 chr30_27344467     AKia    T    G        0      0        2 
  30 chr30_27344467     AOna    T    G        0      0        2 
  30 chr30_27344467     ASom    T    G        0      0        2 
  30 chr30_27344467     HCab    T    G        0      0        2 
  30 chr30_27344467     HPrz    T    G        0      0        2 
  30 chr30_27344467     ZBoe    T    G        1      2        2 
  30 chr30_27344467     ZGre    T    G        0      0        2 
  30 chr30_27344467     ZHar    T    G        0      0        2 
  30 chr30_27344467   Sample    T    G        0      0        2 
  30 chr30_27345418     AAsi    C    T        1      2        2 
  30 chr30_27345418     AKia    C    T        0      0        2 
  30 chr30_27345418     AOna    C    T        0      0        2 
  30 chr30_27345418     ASom    C    T        1      2        2 
  30 chr30_27345418     HCab    C    T        1      2        2 
  30 chr30_27345418     HPrz    C    T        1      2        2 
  30 chr30_27345418     ZBoe    C    T        0      0        2 
  30 chr30_27345418     ZGre    C    T        0      0        2 
  30 chr30_27345418     ZHar    C    T        0      0        2 
  30 chr30_27345418   Sample    C    T        1      2        2 
  30 chr30_27366629     AAsi    C    T        0      0        2 
  30 chr30_27366629     AKia    C    T        0      0        2 
  30 chr30_27366629     AOna    C    T        0      0        2 
  30 chr30_27366629     ASom    C    T        0      0        2 
  30 chr30_27366629     HCab    C    T        1      2        2 
  30 chr30_27366629     HPrz    C    T        1      2        2 
  30 chr30_27366629     ZBoe    C    T        0      0        2 
  30 chr30_27366629     ZGre    C    T        0      0        2 
  30 chr30_27366629     ZHar    C    T        0      0        2 
  30 chr30_27366629   Sample    C    T        0      0        2 
  30 chr30_27367093     AAsi    G    T        0      0        2 
  30 chr30_27367093     AKia    G    T        0      0        2 
  30 chr30_27367093     AOna    G    T        0      0        2 
  30 chr30_27367093     ASom    G    T        0      0        2 
  30 chr30_27367093     HCab    G    T        0      0        2 
  30 chr30_27367093     HPrz    G    T        0      0        2 
  30 chr30_27367093     ZBoe    G    T        1      2        2 
  30 chr30_27367093     ZGre    G    T        1      2        2 
  30 chr30_27367093     ZHar    G    T        1      2        2 
  30 chr30_27367093   Sample    G    T        0      0        2 
  30 chr30_27370450     AAsi    A    G        0      0        2 
  30 chr30_27370450     AKia    A    G        0      0        2 
  30 chr30_27370450     AOna    A    G        0      0        2 
  30 chr30_27370450     ASom    A    G        0      0        2 
  30 chr30_27370450     HCab    A    G        1      2        2 
  30 chr30_27370450     HPrz    A    G        1      2        2 
  30 chr30_27370450     ZBoe    A    G        0      0        2 
  30 chr30_27370450     ZGre    A    G        0      0        2 
  30 chr30_27370450     ZHar    A    G        0      0        2 
  30 chr30_27370450   Sample    A    G        0      0        2 
  30 chr30_27375151     AAsi    T    C        0      0        2 
  30 chr30_27375151     AKia    T    C        1      2        2 
  30 chr30_27375151     AOna    T    C        1      2        2 
  30 chr30_27375151     ASom    T    C        0      0        2 
  30 chr30_27375151     HCab    T    C        0      0        2 
  30 chr30_27375151     HPrz    T    C        0      0        2 
  30 chr30_27375151     ZBoe    T    C        0      0        2 
  30 chr30_27375151     ZGre    T    C        0      0        2 
  30 chr30_27375151     ZHar    T    C        0      0        2 
  30 chr30_27375151   Sample    T    C        0      0        2 
  30 chr30_27379784     AAsi    G    A        0      0        2 
  30 chr30_27379784     AKia    G    A        0      0        2 
  30 chr30_27379784     AOna    G    A        0      0        2 
  30 chr30_27379784     ASom    G    A        0      0        2 
  30 chr30_27379784     HCab    G    A        1      2        2 
  30 chr30_27379784     HPrz    G    A        1      2        2 
  30 chr30_27379784     ZBoe    G    A        0      0        2 
  30 chr30_27379784     ZGre    G    A        0      0        2 
  30 chr30_27379784     ZHar    G    A        0      0        2 
  30 chr30_27379784   Sample    G    A        0      0        2 
  30 chr30_27381749     AAsi    T    C        0      0        2 
  30 chr30_27381749     AKia    T    C      0.5      1        2 
  30 chr30_27381749     AOna    T    C        0      0        2 
  30 chr30_27381749     ASom    T    C        0      0        2 
  30 chr30_27381749     HCab    T    C        0      0        2 
  30 chr30_27381749     HPrz    T    C        0      0        2 
  30 chr30_27381749     ZBoe    T    C        0      0        2 
  30 chr30_27381749     ZGre    T    C        0      0        2 
  30 chr30_27381749     ZHar    T    C        0      0        2 
  30 chr30_27381749   Sample    T    C        0      0        2 
  30 chr30_27389944     AAsi    C    G        0      0        2 
  30 chr30_27389944     AKia    C    G        0      0        2 
  30 chr30_27389944     AOna    C    G        0      0        2 
  30 chr30_27389944     ASom    C    G        0      0        2 
  30 chr30_27389944     HCab    C    G        1      2        2 
  30 chr30_27389944     HPrz    C    G        1      2        2 
  30 chr30_27389944     ZBoe    C    G        0      0        2 
  30 chr30_27389944     ZGre    C    G        0      0        2 
  30 chr30_27389944     ZHar    C    G        0      0        2 
  30 chr30_27389944   Sample    C    G        0      0        2 
  30 chr30_27390290     AAsi    C    G        0      0        2 
  30 chr30_27390290     AKia    C    G        0      0        2 
  30 chr30_27390290     AOna    C    G        0      0        2 
  30 chr30_27390290     ASom    C    G        0      0        2 
  30 chr30_27390290     HCab    C    G        0      0        2 
  30 chr30_27390290     HPrz    C    G        0      0        2 
  30 chr30_27390290     ZBoe    C    G      0.5      1        2 
  30 chr30_27390290     ZGre    C    G        0      0        2 
  30 chr30_27390290     ZHar    C    G        0      0        2 
  30 chr30_27390290   Sample    C    G        0      0        2 
  30 chr30_27394474     AAsi    A    C        0      0        2 
  30 chr30_27394474     AKia    A    C        0      0        2 
  30 chr30_27394474     AOna    A    C        0      0        2 
  30 chr30_27394474     ASom    A    C        0      0        2 
  30 chr30_27394474     HCab    A    C        0      0        2 
  30 chr30_27394474     HPrz    A    C        0      0        2 
  30 chr30_27394474     ZBoe    A    C      0.5      1        2 
  30 chr30_27394474     ZGre    A    C        0      0        2 
  30 chr30_27394474     ZHar    A    C        0      0        2 
  30 chr30_27394474   Sample    A    C        0      0        2 
  30 chr30_27395294     AAsi    A    G        0      0        2 
  30 chr30_27395294     AKia    A    G        1      2        2 
  30 chr30_27395294     AOna    A    G        0      0        2 
  30 chr30_27395294     ASom    A    G        0      0        2 
  30 chr30_27395294     HCab    A    G        0      0        2 
  30 chr30_27395294     HPrz    A    G        0      0        2 
  30 chr30_27395294     ZBoe    A    G        0      0        2 
  30 chr30_27395294     ZGre    A    G        1      2        2 
  30 chr30_27395294     ZHar    A    G        0      0        2 
  30 chr30_27395294   Sample    A    G        1      2        2 
  30 chr30_27397021     AAsi    C    G        0      0        2 
  30 chr30_27397021     AKia    C    G        0      0        2 
  30 chr30_27397021     AOna    C    G        0      0        2 
  30 chr30_27397021     ASom    C    G        0      0        2 
  30 chr30_27397021     HCab    C    G        1      2        2 
  30 chr30_27397021     HPrz    C    G        1      2        2 
  30 chr30_27397021     ZBoe    C    G        0      0        2 
  30 chr30_27397021     ZGre    C    G        0      0        2 
  30 chr30_27397021     ZHar    C    G        0      0        2 
  30 chr30_27397021   Sample    C    G        0      0        2 
  30 chr30_27403631     AAsi    C    T        0      0        2 
  30 chr30_27403631     AKia    C    T        0      0        2 
  30 chr30_27403631     AOna    C    T        0      0        2 
  30 chr30_27403631     ASom    C    T        0      0        2 
  30 chr30_27403631     HCab    C    T        1      2        2 
  30 chr30_27403631     HPrz    C    T        1      2        2 
  30 chr30_27403631     ZBoe    C    T        0      0        2 
  30 chr30_27403631     ZGre    C    T        0      0        2 
  30 chr30_27403631     ZHar    C    T        0      0        2 
  30 chr30_27403631   Sample    C    T        0      0        2 
  30 chr30_27405337     AAsi    G    A        0      0        2 
  30 chr30_27405337     AKia    G    A        0      0        2 
  30 chr30_27405337     AOna    G    A      0.5      1        2 
  30 chr30_27405337     ASom    G    A        0      0        2 
  30 chr30_27405337     HCab    G    A        0      0        2 
  30 chr30_27405337     HPrz    G    A        0      0        2 
  30 chr30_27405337     ZBoe    G    A        0      0        2 
  30 chr30_27405337     ZGre    G    A        0      0        2 
  30 chr30_27405337     ZHar    G    A        0      0        2 
  30 chr30_27405337   Sample    G    A        0      0        2 
  30 chr30_27408630     AAsi    G    T        0      0        2 
  30 chr30_27408630     AKia    G    T        0      0        2 
  30 chr30_27408630     AOna    G    T        0      0        2 
  30 chr30_27408630     ASom    G    T        0      0        2 
  30 chr30_27408630     HCab    G    T        0      0        2 
  30 chr30_27408630     HPrz    G    T        0      0        2 
  30 chr30_27408630     ZBoe    G    T      0.5      1        2 
  30 chr30_27408630     ZGre    G    T        0      0        2 
  30 chr30_27408630     ZHar    G    T        0      0        2 
  30 chr30_27408630   Sample    G    T        0      0        2 
  30 chr30_27410500     AAsi    G    A        0      0        2 
  30 chr30_27410500     AKia    G    A        0      0        2 
  30 chr30_27410500     AOna    G    A        0      0        2 
  30 chr30_27410500     ASom    G    A        0      0        2 
  30 chr30_27410500     HCab    G    A        1      2        2 
  30 chr30_27410500     HPrz    G    A        1      2        2 
  30 chr30_27410500     ZBoe    G    A        0      0        2 
  30 chr30_27410500     ZGre    G    A        0      0        2 
  30 chr30_27410500     ZHar    G    A        0      0        2 
  30 chr30_27410500   Sample    G    A        0      0        2 
  30 chr30_27414302     AAsi    C    T        0      0        2 
  30 chr30_27414302     AKia    C    T        0      0        2 
  30 chr30_27414302     AOna    C    T        0      0        2 
  30 chr30_27414302     ASom    C    T        0      0        2 
  30 chr30_27414302     HCab    C    T        0      0        2 
  30 chr30_27414302     HPrz    C    T        0      0        2 
  30 chr30_27414302     ZBoe    C    T        0      0        2 
  30 chr30_27414302     ZGre    C    T      0.5      1        2 
  30 chr30_27414302     ZHar    C    T        0      0        2 
  30 chr30_27414302   Sample    C    T        0      0        2 
  30 chr30_27432298     AAsi    C    T        0      0        2 
  30 chr30_27432298     AKia    C    T        0      0        2 
  30 chr30_27432298     AOna    C    T        0      0        2 
  30 chr30_27432298     ASom    C    T        0      0        2 
  30 chr30_27432298     HCab    C    T        1      2        2 
  30 chr30_27432298     HPrz    C    T        1      2        2 
  30 chr30_27432298     ZBoe    C    T        0      0        2 
  30 chr30_27432298     ZGre    C    T        0      0        2 
  30 chr30_27432298     ZHar    C    T        0      0        2 
  30 chr30_27432298   Sample    C    T        0      0        2 
  30 chr30_27433799     AAsi    T    C        0      0        2 
  30 chr30_27433799     AKia    T    C        0      0        2 
  30 chr30_27433799     AOna    T    C        0      0        2 
  30 chr30_27433799     ASom    T    C        0      0        2 
  30 chr30_27433799     HCab    T    C        0      0        2 
  30 chr30_27433799     HPrz    T    C        0      0        2 
  30 chr30_27433799     ZBoe    T    C        0      0        2 
  30 chr30_27433799     ZGre    T    C        0      0        2 
  30 chr30_27433799     ZHar    T    C        1      2        2 
  30 chr30_27433799   Sample    T    C        0      0        2 
  30 chr30_27442367     AAsi    A    G        0      0        2 
  30 chr30_27442367     AKia    A    G        0      0        2 
  30 chr30_27442367     AOna    A    G        0      0        2 
  30 chr30_27442367     ASom    A    G        0      0        2 
  30 chr30_27442367     HCab    A    G        1      2        2 
  30 chr30_27442367     HPrz    A    G      0.5      1        2 
  30 chr30_27442367     ZBoe    A    G        0      0        2 
  30 chr30_27442367     ZGre    A    G        0      0        2 
  30 chr30_27442367     ZHar    A    G        0      0        2 
  30 chr30_27442367   Sample    A    G        0      0        2 
  30 chr30_27446850     AAsi    T    C        0      0        2 
  30 chr30_27446850     AKia    T    C        0      0        2 
  30 chr30_27446850     AOna    T    C      0.5      1        2 
  30 chr30_27446850     ASom    T    C        0      0        2 
  30 chr30_27446850     HCab    T    C        0      0        2 
  30 chr30_27446850     HPrz    T    C        0      0        2 
  30 chr30_27446850     ZBoe    T    C        0      0        2 
  30 chr30_27446850     ZGre    T    C        0      0        2 
  30 chr30_27446850     ZHar    T    C        0      0        2 
  30 chr30_27446850   Sample    T    C        0      0        2 
  30 chr30_27453369     AAsi    C    G        0      0        2 
  30 chr30_27453369     AKia    C    G        0      0        2 
  30 chr30_27453369     AOna    C    G        0      0        2 
  30 chr30_27453369     ASom    C    G        0      0        2 
  30 chr30_27453369     HCab    C    G        0      0        2 
  30 chr30_27453369     HPrz    C    G        0      0        2 
  30 chr30_27453369     ZBoe    C    G        0      0        2 
  30 chr30_27453369     ZGre    C    G        0      0        2 
  30 chr30_27453369     ZHar    C    G        1      2        2 
  30 chr30_27453369   Sample    C    G        0      0        2 
  30 chr30_27461572     AAsi    C    T        0      0        2 
  30 chr30_27461572     AKia    C    T        0      0        2 
  30 chr30_27461572     AOna    C    T        0      0        2 
  30 chr30_27461572     ASom    C    T        0      0        2 
  30 chr30_27461572     HCab    C    T        0      0        2 
  30 chr30_27461572     HPrz    C    T        0      0        2 
  30 chr30_27461572     ZBoe    C    T        0      0        2 
  30 chr30_27461572     ZGre    C    T      0.5      1        2 
  30 chr30_27461572     ZHar    C    T        0      0        2 
  30 chr30_27461572   Sample    C    T        0      0        2 
  30 chr30_27469182     AAsi    C    A        0      0        2 
  30 chr30_27469182     AKia    C    A        0      0        2 
  30 chr30_27469182     AOna    C    A        0      0        2 
  30 chr30_27469182     ASom    C    A        0      0        2 
  30 chr30_27469182     HCab    C    A        0      0        2 
  30 chr30_27469182     HPrz    C    A        0      0        2 
  30 chr30_27469182     ZBoe    C    A        0      0        2 
  30 chr30_27469182     ZGre    C    A        0      0        2 
  30 chr30_27469182     ZHar    C    A        1      2        2 
  30 chr30_27469182   Sample    C    A        0      0        2 
  30 chr30_27479257     AAsi    C    T        0      0        2 
  30 chr30_27479257     AKia    C    T        0      0        2 
  30 chr30_27479257     AOna    C    T        0      0        2 
  30 chr30_27479257     ASom    C    T        0      0        2 
  30 chr30_27479257     HCab    C    T        0      0        2 
  30 chr30_27479257     HPrz    C    T        0      0        2 
  30 chr30_27479257     ZBoe    C    T        1      2        2 
  30 chr30_27479257     ZGre    C    T        1      2        2 
  30 chr30_27479257     ZHar    C    T        1      2        2 
  30 chr30_27479257   Sample    C    T        0      0        2 
  30 chr30_27484843     AAsi    T    G        0      0        2 
  30 chr30_27484843     AKia    T    G        0      0        2 
  30 chr30_27484843     AOna    T    G        0      0        2 
  30 chr30_27484843     ASom    T    G        0      0        2 
  30 chr30_27484843     HCab    T    G        0      0        2 
  30 chr30_27484843     HPrz    T    G        0      0        2 
  30 chr30_27484843     ZBoe    T    G        0      0        2 
  30 chr30_27484843     ZGre    T    G        0      0        2 
  30 chr30_27484843     ZHar    T    G      0.5      1        2 
  30 chr30_27484843   Sample    T    G        0      0        2 
  30 chr30_27485703     AAsi    C    T        0      0        2 
  30 chr30_27485703     AKia    C    T        0      0        2 
  30 chr30_27485703     AOna    C    T        0      0        2 
  30 chr30_27485703     ASom    C    T        0      0        2 
  30 chr30_27485703     HCab    C    T        0      0        2 
  30 chr30_27485703     HPrz    C    T        0      0        2 
  30 chr30_27485703     ZBoe    C    T        0      0        2 
  30 chr30_27485703     ZGre    C    T        0      0        2 
  30 chr30_27485703     ZHar    C    T        1      2        2 
  30 chr30_27485703   Sample    C    T        0      0        2 
  30 chr30_27487181     AAsi    T    C        0      0        2 
  30 chr30_27487181     AKia    T    C        0      0        2 
  30 chr30_27487181     AOna    T    C        0      0        2 
  30 chr30_27487181     ASom    T    C        0      0        2 
  30 chr30_27487181     HCab    T    C      0.5      1        2 
  30 chr30_27487181     HPrz    T    C      0.5      1        2 
  30 chr30_27487181     ZBoe    T    C        0      0        2 
  30 chr30_27487181     ZGre    T    C        0      0        2 
  30 chr30_27487181     ZHar    T    C        0      0        2 
  30 chr30_27487181   Sample    T    C        0      0        2 
  30 chr30_27489514     AAsi    T    C        0      0        2 
  30 chr30_27489514     AKia    T    C        0      0        2 
  30 chr30_27489514     AOna    T    C        0      0        2 
  30 chr30_27489514     ASom    T    C        0      0        2 
  30 chr30_27489514     HCab    T    C        1      2        2 
  30 chr30_27489514     HPrz    T    C        1      2        2 
  30 chr30_27489514     ZBoe    T    C        0      0        2 
  30 chr30_27489514     ZGre    T    C        0      0        2 
  30 chr30_27489514     ZHar    T    C        0      0        2 
  30 chr30_27489514   Sample    T    C        0      0        2 
  30 chr30_27491708     AAsi    G    C        0      0        2 
  30 chr30_27491708     AKia    G    C        0      0        2 
  30 chr30_27491708     AOna    G    C        0      0        2 
  30 chr30_27491708     ASom    G    C        0      0        2 
  30 chr30_27491708     HCab    G    C        1      2        2 
  30 chr30_27491708     HPrz    G    C        1      2        2 
  30 chr30_27491708     ZBoe    G    C        0      0        2 
  30 chr30_27491708     ZGre    G    C        0      0        2 
  30 chr30_27491708     ZHar    G    C        0      0        2 
  30 chr30_27491708   Sample    G    C        0      0        2 
  30 chr30_27494829     AAsi    C    T        0      0        2 
  30 chr30_27494829     AKia    C    T        0      0        2 
  30 chr30_27494829     AOna    C    T        0      0        2 
  30 chr30_27494829     ASom    C    T        0      0        2 
  30 chr30_27494829     HCab    C    T        1      2        2 
  30 chr30_27494829     HPrz    C    T        1      2        2 
  30 chr30_27494829     ZBoe    C    T        0      0        2 
  30 chr30_27494829     ZGre    C    T        0      0        2 
  30 chr30_27494829     ZHar    C    T        0      0        2 
  30 chr30_27494829   Sample    C    T        0      0        2 
  30 chr30_27498430     AAsi    A    G        0      0        2 
  30 chr30_27498430     AKia    A    G        0      0        2 
  30 chr30_27498430     AOna    A    G        0      0        2 
  30 chr30_27498430     ASom    A    G        0      0        2 
  30 chr30_27498430     HCab    A    G        0      0        2 
  30 chr30_27498430     HPrz    A    G        0      0        2 
  30 chr30_27498430     ZBoe    A    G        0      0        2 
  30 chr30_27498430     ZGre    A    G        0      0        2 
  30 chr30_27498430     ZHar    A    G        1      2        2 
  30 chr30_27498430   Sample    A    G        0      0        2 
  30 chr30_27500464     AAsi    T    G        0      0        2 
  30 chr30_27500464     AKia    T    G        0      0        2 
  30 chr30_27500464     AOna    T    G        0      0        2 
  30 chr30_27500464     ASom    T    G        0      0        2 
  30 chr30_27500464     HCab    T    G        0      0        2 
  30 chr30_27500464     HPrz    T    G        0      0        2 
  30 chr30_27500464     ZBoe    T    G        0      0        2 
  30 chr30_27500464     ZGre    T    G        1      2        2 
  30 chr30_27500464     ZHar    T    G        0      0        2 
  30 chr30_27500464   Sample    T    G        0      0        2 
  30 chr30_27509495     AAsi    G    A        0      0        2 
  30 chr30_27509495     AKia    G    A        0      0        2 
  30 chr30_27509495     AOna    G    A      0.5      1        2 
  30 chr30_27509495     ASom    G    A        0      0        2 
  30 chr30_27509495     HCab    G    A        1      2        2 
  30 chr30_27509495     HPrz    G    A        1      2        2 
  30 chr30_27509495     ZBoe    G    A        0      0        2 
  30 chr30_27509495     ZGre    G    A        0      0        2 
  30 chr30_27509495     ZHar    G    A        0      0        2 
  30 chr30_27509495   Sample    G    A        0      0        2 
  30 chr30_27515061     AAsi    C    T        0      0        2 
  30 chr30_27515061     AKia    C    T        0      0        2 
  30 chr30_27515061     AOna    C    T      0.5      1        2 
  30 chr30_27515061     ASom    C    T        0      0        2 
  30 chr30_27515061     HCab    C    T        0      0        2 
  30 chr30_27515061     HPrz    C    T        0      0        2 
  30 chr30_27515061     ZBoe    C    T        0      0        2 
  30 chr30_27515061     ZGre    C    T        0      0        2 
  30 chr30_27515061     ZHar    C    T        0      0        2 
  30 chr30_27515061   Sample    C    T        0      0        2 
  30 chr30_27517815     AAsi    T    C        0      0        2 
  30 chr30_27517815     AKia    T    C        0      0        2 
  30 chr30_27517815     AOna    T    C        0      0        2 
  30 chr30_27517815     ASom    T    C        0      0        2 
  30 chr30_27517815     HCab    T    C        1      2        2 
  30 chr30_27517815     HPrz    T    C      0.5      1        2 
  30 chr30_27517815     ZBoe    T    C        0      0        2 
  30 chr30_27517815     ZGre    T    C        0      0        2 
  30 chr30_27517815     ZHar    T    C        0      0        2 
  30 chr30_27517815   Sample    T    C        0      0        2 
  30 chr30_27531587     AAsi    T    C        0      0        2 
  30 chr30_27531587     AKia    T    C        0      0        2 
  30 chr30_27531587     AOna    T    C        0      0        2 
  30 chr30_27531587     ASom    T    C        0      0        2 
  30 chr30_27531587     HCab    T    C        0      0        2 
  30 chr30_27531587     HPrz    T    C        0      0        2 
  30 chr30_27531587     ZBoe    T    C      0.5      1        2 
  30 chr30_27531587     ZGre    T    C        0      0        2 
  30 chr30_27531587     ZHar    T    C        0      0        2 
  30 chr30_27531587   Sample    T    C        0      0        2 
  30 chr30_27535296     AAsi    A    G        1      2        2 
  30 chr30_27535296     AKia    A    G        0      0        2 
  30 chr30_27535296     AOna    A    G        0      0        2 
  30 chr30_27535296     ASom    A    G        0      0        2 
  30 chr30_27535296     HCab    A    G        0      0        2 
  30 chr30_27535296     HPrz    A    G        0      0        2 
  30 chr30_27535296     ZBoe    A    G        0      0        2 
  30 chr30_27535296     ZGre    A    G        0      0        2 
  30 chr30_27535296     ZHar    A    G        0      0        2 
  30 chr30_27535296   Sample    A    G        1      2        2 
  30 chr30_27535834     AAsi    T    A        1      2        2 
  30 chr30_27535834     AKia    T    A        0      0        2 
  30 chr30_27535834     AOna    T    A        0      0        2 
  30 chr30_27535834     ASom    T    A        1      2        2 
  30 chr30_27535834     HCab    T    A        0      0        2 
  30 chr30_27535834     HPrz    T    A        0      0        2 
  30 chr30_27535834     ZBoe    T    A        0      0        2 
  30 chr30_27535834     ZGre    T    A        0      0        2 
  30 chr30_27535834     ZHar    T    A        0      0        2 
  30 chr30_27535834   Sample    T    A        1      2        2 
  30 chr30_27541526     AAsi    G    A        0      0        2 
  30 chr30_27541526     AKia    G    A        0      0        2 
  30 chr30_27541526     AOna    G    A        0      0        2 
  30 chr30_27541526     ASom    G    A        0      0        2 
  30 chr30_27541526     HCab    G    A        1      2        2 
  30 chr30_27541526     HPrz    G    A        1      2        2 
  30 chr30_27541526     ZBoe    G    A        0      0        2 
  30 chr30_27541526     ZGre    G    A        0      0        2 
  30 chr30_27541526     ZHar    G    A        0      0        2 
  30 chr30_27541526   Sample    G    A        0      0        2 
  30 chr30_27541861     AAsi    A    G        0      0        2 
  30 chr30_27541861     AKia    A    G        0      0        2 
  30 chr30_27541861     AOna    A    G        0      0        2 
  30 chr30_27541861     ASom    A    G        0      0        2 
  30 chr30_27541861     HCab    A    G        0      0        2 
  30 chr30_27541861     HPrz    A    G      0.5      1        2 
  30 chr30_27541861     ZBoe    A    G        0      0        2 
  30 chr30_27541861     ZGre    A    G        0      0        2 
  30 chr30_27541861     ZHar    A    G        0      0        2 
  30 chr30_27541861   Sample    A    G        0      0        2 
  30 chr30_27543192     AAsi    C    T        0      0        2 
  30 chr30_27543192     AKia    C    T        0      0        2 
  30 chr30_27543192     AOna    C    T        0      0        2 
  30 chr30_27543192     ASom    C    T        1      2        2 
  30 chr30_27543192     HCab    C    T        0      0        2 
  30 chr30_27543192     HPrz    C    T        0      0        2 
  30 chr30_27543192     ZBoe    C    T        0      0        2 
  30 chr30_27543192     ZGre    C    T        0      0        2 
  30 chr30_27543192     ZHar    C    T        0      0        2 
  30 chr30_27543192   Sample    C    T        0      0        2 
  30 chr30_27544118     AAsi    T    C        0      0        2 
  30 chr30_27544118     AKia    T    C        0      0        2 
  30 chr30_27544118     AOna    T    C        0      0        2 
  30 chr30_27544118     ASom    T    C        0      0        2 
  30 chr30_27544118     HCab    T    C      0.5      1        2 
  30 chr30_27544118     HPrz    T    C      0.5      1        2 
  30 chr30_27544118     ZBoe    T    C        0      0        2 
  30 chr30_27544118     ZGre    T    C        0      0        2 
  30 chr30_27544118     ZHar    T    C        0      0        2 
  30 chr30_27544118   Sample    T    C        0      0        2 
  30 chr30_27548389     AAsi    T    C        0      0        2 
  30 chr30_27548389     AKia    T    C        0      0        2 
  30 chr30_27548389     AOna    T    C        0      0        2 
  30 chr30_27548389     ASom    T    C        0      0        2 
  30 chr30_27548389     HCab    T    C        0      0        2 
  30 chr30_27548389     HPrz    T    C        0      0        2 
  30 chr30_27548389     ZBoe    T    C      0.5      1        2 
  30 chr30_27548389     ZGre    T    C        0      0        2 
  30 chr30_27548389     ZHar    T    C        0      0        2 
  30 chr30_27548389   Sample    T    C        0      0        2 
  30 chr30_27548712     AAsi    A    G        0      0        2 
  30 chr30_27548712     AKia    A    G        0      0        2 
  30 chr30_27548712     AOna    A    G        0      0        2 
  30 chr30_27548712     ASom    A    G        0      0        2 
  30 chr30_27548712     HCab    A    G        0      0        2 
  30 chr30_27548712     HPrz    A    G        0      0        2 
  30 chr30_27548712     ZBoe    A    G      0.5      1        2 
  30 chr30_27548712     ZGre    A    G        0      0        2 
  30 chr30_27548712     ZHar    A    G        0      0        2 
  30 chr30_27548712   Sample    A    G        0      0        2 
  30 chr30_27558862     AAsi    A    G        0      0        2 
  30 chr30_27558862     AKia    A    G        0      0        2 
  30 chr30_27558862     AOna    A    G        0      0        2 
  30 chr30_27558862     ASom    A    G        0      0        2 
  30 chr30_27558862     HCab    A    G      0.5      1        2 
  30 chr30_27558862     HPrz    A    G      0.5      1        2 
  30 chr30_27558862     ZBoe    A    G        0      0        2 
  30 chr30_27558862     ZGre    A    G        0      0        2 
  30 chr30_27558862     ZHar    A    G        0      0        2 
  30 chr30_27558862   Sample    A    G        0      0        2 
  30 chr30_27574468     AAsi    A    G        0      0        2 
  30 chr30_27574468     AKia    A    G        0      0        2 
  30 chr30_27574468     AOna    A    G        0      0        2 
  30 chr30_27574468     ASom    A    G        0      0        2 
  30 chr30_27574468     HCab    A    G        0      0        2 
  30 chr30_27574468     HPrz    A    G        0      0        2 
  30 chr30_27574468     ZBoe    A    G      0.5      1        2 
  30 chr30_27574468     ZGre    A    G        0      0        2 
  30 chr30_27574468     ZHar    A    G        0      0        2 
  30 chr30_27574468   Sample    A    G        0      0        2 
  30 chr30_27574805     AAsi    C    G        0      0        2 
  30 chr30_27574805     AKia    C    G        0      0        2 
  30 chr30_27574805     AOna    C    G        0      0        2 
  30 chr30_27574805     ASom    C    G        0      0        2 
  30 chr30_27574805     HCab    C    G      0.5      1        2 
  30 chr30_27574805     HPrz    C    G        1      2        2 
  30 chr30_27574805     ZBoe    C    G        0      0        2 
  30 chr30_27574805     ZGre    C    G        0      0        2 
  30 chr30_27574805     ZHar    C    G        0      0        2 
  30 chr30_27574805   Sample    C    G        0      0        2 
  30 chr30_27582598     AAsi    A    G        0      0        2 
  30 chr30_27582598     AKia    A    G        0      0        2 
  30 chr30_27582598     AOna    A    G        0      0        2 
  30 chr30_27582598     ASom    A    G        0      0        2 
  30 chr30_27582598     HCab    A    G        1      2        2 
  30 chr30_27582598     HPrz    A    G        1      2        2 
  30 chr30_27582598     ZBoe    A    G        0      0        2 
  30 chr30_27582598     ZGre    A    G        0      0        2 
  30 chr30_27582598     ZHar    A    G        0      0        2 
  30 chr30_27582598   Sample    A    G        0      0        2 
  30 chr30_27583222     AAsi    T    A        1      2        2 
  30 chr30_27583222     AKia    T    A        0      0        2 
  30 chr30_27583222     AOna    T    A        0      0        2 
  30 chr30_27583222     ASom    T    A        1      2        2 
  30 chr30_27583222     HCab    T    A        0      0        2 
  30 chr30_27583222     HPrz    T    A        0      0        2 
  30 chr30_27583222     ZBoe    T    A        0      0        2 
  30 chr30_27583222     ZGre    T    A        0      0        2 
  30 chr30_27583222     ZHar    T    A        0      0        2 
  30 chr30_27583222   Sample    T    A        1      2        2 
  30 chr30_27587200     AAsi    C    T        1      2        2 
  30 chr30_27587200     AKia    C    T        0      0        2 
  30 chr30_27587200     AOna    C    T        0      0        2 
  30 chr30_27587200     ASom    C    T        0      0        2 
  30 chr30_27587200     HCab    C    T        0      0        2 
  30 chr30_27587200     HPrz    C    T        0      0        2 
  30 chr30_27587200     ZBoe    C    T        0      0        2 
  30 chr30_27587200     ZGre    C    T        0      0        2 
  30 chr30_27587200     ZHar    C    T        0      0        2 
  30 chr30_27587200   Sample    C    T        1      2        2 
  30 chr30_27587552     AAsi    A    G        0      0        2 
  30 chr30_27587552     AKia    A    G        0      0        2 
  30 chr30_27587552     AOna    A    G        0      0        2 
  30 chr30_27587552     ASom    A    G        0      0        2 
  30 chr30_27587552     HCab    A    G        1      2        2 
  30 chr30_27587552     HPrz    A    G        1      2        2 
  30 chr30_27587552     ZBoe    A    G        0      0        2 
  30 chr30_27587552     ZGre    A    G        0      0        2 
  30 chr30_27587552     ZHar    A    G        0      0        2 
  30 chr30_27587552   Sample    A    G        0      0        2 
  30 chr30_27590831     AAsi    T    C        0      0        2 
  30 chr30_27590831     AKia    T    C        0      0        2 
  30 chr30_27590831     AOna    T    C        1      2        2 
  30 chr30_27590831     ASom    T    C        0      0        2 
  30 chr30_27590831     HCab    T    C        0      0        2 
  30 chr30_27590831     HPrz    T    C        0      0        2 
  30 chr30_27590831     ZBoe    T    C        0      0        2 
  30 chr30_27590831     ZGre    T    C        0      0        2 
  30 chr30_27590831     ZHar    T    C        0      0        2 
  30 chr30_27590831   Sample    T    C        0      0        2 
  30 chr30_27591450     AAsi    G    A        0      0        2 
  30 chr30_27591450     AKia    G    A        0      0        2 
  30 chr30_27591450     AOna    G    A        0      0        2 
  30 chr30_27591450     ASom    G    A        0      0        2 
  30 chr30_27591450     HCab    G    A        0      0        2 
  30 chr30_27591450     HPrz    G    A        0      0        2 
  30 chr30_27591450     ZBoe    G    A        0      0        2 
  30 chr30_27591450     ZGre    G    A      0.5      1        2 
  30 chr30_27591450     ZHar    G    A        0      0        2 
  30 chr30_27591450   Sample    G    A        0      0        2 
  30 chr30_27592279     AAsi    T    C        0      0        2 
  30 chr30_27592279     AKia    T    C        0      0        2 
  30 chr30_27592279     AOna    T    C        0      0        2 
  30 chr30_27592279     ASom    T    C        0      0        2 
  30 chr30_27592279     HCab    T    C        0      0        2 
  30 chr30_27592279     HPrz    T    C        0      0        2 
  30 chr30_27592279     ZBoe    T    C      0.5      1        2 
  30 chr30_27592279     ZGre    T    C        0      0        2 
  30 chr30_27592279     ZHar    T    C        0      0        2 
  30 chr30_27592279   Sample    T    C        0      0        2 
  30 chr30_27592759     AAsi    A    G        0      0        2 
  30 chr30_27592759     AKia    A    G        0      0        2 
  30 chr30_27592759     AOna    A    G        0      0        2 
  30 chr30_27592759     ASom    A    G      0.5      1        2 
  30 chr30_27592759     HCab    A    G        0      0        2 
  30 chr30_27592759     HPrz    A    G        0      0        2 
  30 chr30_27592759     ZBoe    A    G        0      0        2 
  30 chr30_27592759     ZGre    A    G        0      0        2 
  30 chr30_27592759     ZHar    A    G        0      0        2 
  30 chr30_27592759   Sample    A    G        0      0        2 
  30 chr30_27593883     AAsi    C    A        0      0        2 
  30 chr30_27593883     AKia    C    A        0      0        2 
  30 chr30_27593883     AOna    C    A        0      0        2 
  30 chr30_27593883     ASom    C    A        0      0        2 
  30 chr30_27593883     HCab    C    A        1      2        2 
  30 chr30_27593883     HPrz    C    A        1      2        2 
  30 chr30_27593883     ZBoe    C    A        0      0        2 
  30 chr30_27593883     ZGre    C    A        0      0        2 
  30 chr30_27593883     ZHar    C    A        0      0        2 
  30 chr30_27593883   Sample    C    A        0      0        2 
  30 chr30_27594075     AAsi    T    C        0      0        2 
  30 chr30_27594075     AKia    T    C        0      0        2 
  30 chr30_27594075     AOna    T    C        0      0        2 
  30 chr30_27594075     ASom    T    C        0      0        2 
  30 chr30_27594075     HCab    T    C        0      0        2 
  30 chr30_27594075     HPrz    T    C        0      0        2 
  30 chr30_27594075     ZBoe    T    C        1      2        2 
  30 chr30_27594075     ZGre    T    C        0      0        2 
  30 chr30_27594075     ZHar    T    C        0      0        2 
  30 chr30_27594075   Sample    T    C        0      0        2 
  30 chr30_27597535     AAsi    G    C        0      0        2 
  30 chr30_27597535     AKia    G    C        0      0        2 
  30 chr30_27597535     AOna    G    C        0      0        2 
  30 chr30_27597535     ASom    G    C        0      0        2 
  30 chr30_27597535     HCab    G    C        0      0        2 
  30 chr30_27597535     HPrz    G    C        0      0        2 
  30 chr30_27597535     ZBoe    G    C        0      0        2 
  30 chr30_27597535     ZGre    G    C        0      0        2 
  30 chr30_27597535     ZHar    G    C        1      2        2 
  30 chr30_27597535   Sample    G    C        0      0        2 
  30 chr30_27603793     AAsi    C    T        0      0        2 
  30 chr30_27603793     AKia    C    T        0      0        2 
  30 chr30_27603793     AOna    C    T        0      0        2 
  30 chr30_27603793     ASom    C    T        0      0        2 
  30 chr30_27603793     HCab    C    T        0      0        2 
  30 chr30_27603793     HPrz    C    T        0      0        2 
  30 chr30_27603793     ZBoe    C    T        1      2        2 
  30 chr30_27603793     ZGre    C    T        0      0        2 
  30 chr30_27603793     ZHar    C    T        0      0        2 
  30 chr30_27603793   Sample    C    T        0      0        2 
  30 chr30_27619789     AAsi    T    C        1      2        2 
  30 chr30_27619789     AKia    T    C        0      0        2 
  30 chr30_27619789     AOna    T    C        0      0        2 
  30 chr30_27619789     ASom    T    C      0.5      1        2 
  30 chr30_27619789     HCab    T    C        0      0        2 
  30 chr30_27619789     HPrz    T    C        0      0        2 
  30 chr30_27619789     ZBoe    T    C        0      0        2 
  30 chr30_27619789     ZGre    T    C        0      0        2 
  30 chr30_27619789     ZHar    T    C        0      0        2 
  30 chr30_27619789   Sample    T    C        0      0        2 
  30 chr30_27620165     AAsi    T    C        0      0        2 
  30 chr30_27620165     AKia    T    C        0      0        2 
  30 chr30_27620165     AOna    T    C      0.5      1        2 
  30 chr30_27620165     ASom    T    C      0.5      1        2 
  30 chr30_27620165     HCab    T    C        0      0        2 
  30 chr30_27620165     HPrz    T    C        0      0        2 
  30 chr30_27620165     ZBoe    T    C      0.5      1        2 
  30 chr30_27620165     ZGre    T    C        0      0        2 
  30 chr30_27620165     ZHar    T    C        0      0        2 
  30 chr30_27620165   Sample    T    C        0      0        2 
  30 chr30_27625780     AAsi    G    A        0      0        2 
  30 chr30_27625780     AKia    G    A        0      0        2 
  30 chr30_27625780     AOna    G    A        0      0        2 
  30 chr30_27625780     ASom    G    A        0      0        2 
  30 chr30_27625780     HCab    G    A        0      0        2 
  30 chr30_27625780     HPrz    G    A        0      0        2 
  30 chr30_27625780     ZBoe    G    A        0      0        2 
  30 chr30_27625780     ZGre    G    A        0      0        2 
  30 chr30_27625780     ZHar    G    A        1      2        2 
  30 chr30_27625780   Sample    G    A        0      0        2 
  30 chr30_27628128     AAsi    C    T        0      0        2 
  30 chr30_27628128     AKia    C    T        0      0        2 
  30 chr30_27628128     AOna    C    T        0      0        2 
  30 chr30_27628128     ASom    C    T        0      0        2 
  30 chr30_27628128     HCab    C    T        0      0        2 
  30 chr30_27628128     HPrz    C    T        0      0        2 
  30 chr30_27628128     ZBoe    C    T        0      0        2 
  30 chr30_27628128     ZGre    C    T        0      0        2 
  30 chr30_27628128     ZHar    C    T      0.5      1        2 
  30 chr30_27628128   Sample    C    T        0      0        2 
  30 chr30_27643770     AAsi    A    C        0      0        2 
  30 chr30_27643770     AKia    A    C        0      0        2 
  30 chr30_27643770     AOna    A    C        0      0        2 
  30 chr30_27643770     ASom    A    C        0      0        2 
  30 chr30_27643770     HCab    A    C        1      2        2 
  30 chr30_27643770     HPrz    A    C        1      2        2 
  30 chr30_27643770     ZBoe    A    C        0      0        2 
  30 chr30_27643770     ZGre    A    C        0      0        2 
  30 chr30_27643770     ZHar    A    C        0      0        2 
  30 chr30_27643770   Sample    A    C        0      0        2 
  30 chr30_27648382     AAsi    A    G        0      0        2 
  30 chr30_27648382     AKia    A    G        0      0        2 
  30 chr30_27648382     AOna    A    G        0      0        2 
  30 chr30_27648382     ASom    A    G        0      0        2 
  30 chr30_27648382     HCab    A    G        1      2        2 
  30 chr30_27648382     HPrz    A    G        1      2        2 
  30 chr30_27648382     ZBoe    A    G        0      0        2 
  30 chr30_27648382     ZGre    A    G        0      0        2 
  30 chr30_27648382     ZHar    A    G        0      0        2 
  30 chr30_27648382   Sample    A    G        0      0        2 
  30 chr30_27651036     AAsi    G    C        0      0        2 
  30 chr30_27651036     AKia    G    C        0      0        2 
  30 chr30_27651036     AOna    G    C        0      0        2 
  30 chr30_27651036     ASom    G    C        0      0        2 
  30 chr30_27651036     HCab    G    C        1      2        2 
  30 chr30_27651036     HPrz    G    C        1      2        2 
  30 chr30_27651036     ZBoe    G    C        0      0        2 
  30 chr30_27651036     ZGre    G    C        0      0        2 
  30 chr30_27651036     ZHar    G    C        0      0        2 
  30 chr30_27651036   Sample    G    C        0      0        2 
  30 chr30_27652008     AAsi    A    C        0      0        2 
  30 chr30_27652008     AKia    A    C        0      0        2 
  30 chr30_27652008     AOna    A    C        0      0        2 
  30 chr30_27652008     ASom    A    C        0      0        2 
  30 chr30_27652008     HCab    A    C        1      2        2 
  30 chr30_27652008     HPrz    A    C        1      2        2 
  30 chr30_27652008     ZBoe    A    C        0      0        2 
  30 chr30_27652008     ZGre    A    C        0      0        2 
  30 chr30_27652008     ZHar    A    C        0      0        2 
  30 chr30_27652008   Sample    A    C        0      0        2 
  30 chr30_27657239     AAsi    T    C        0      0        2 
  30 chr30_27657239     AKia    T    C        0      0        2 
  30 chr30_27657239     AOna    T    C        0      0        2 
  30 chr30_27657239     ASom    T    C      0.5      1        2 
  30 chr30_27657239     HCab    T    C        0      0        2 
  30 chr30_27657239     HPrz    T    C        0      0        2 
  30 chr30_27657239     ZBoe    T    C        0      0        2 
  30 chr30_27657239     ZGre    T    C        0      0        2 
  30 chr30_27657239     ZHar    T    C        0      0        2 
  30 chr30_27657239   Sample    T    C        0      0        2 
  30 chr30_27662432     AAsi    A    C        0      0        2 
  30 chr30_27662432     AKia    A    C        0      0        2 
  30 chr30_27662432     AOna    A    C        0      0        2 
  30 chr30_27662432     ASom    A    C        0      0        2 
  30 chr30_27662432     HCab    A    C        1      2        2 
  30 chr30_27662432     HPrz    A    C        1      2        2 
  30 chr30_27662432     ZBoe    A    C        0      0        2 
  30 chr30_27662432     ZGre    A    C        0      0        2 
  30 chr30_27662432     ZHar    A    C        0      0        2 
  30 chr30_27662432   Sample    A    C        0      0        2 
  30 chr30_27668646     AAsi    T    C        0      0        2 
  30 chr30_27668646     AKia    T    C        0      0        2 
  30 chr30_27668646     AOna    T    C        0      0        2 
  30 chr30_27668646     ASom    T    C        0      0        2 
  30 chr30_27668646     HCab    T    C        1      2        2 
  30 chr30_27668646     HPrz    T    C        1      2        2 
  30 chr30_27668646     ZBoe    T    C        0      0        2 
  30 chr30_27668646     ZGre    T    C        0      0        2 
  30 chr30_27668646     ZHar    T    C        0      0        2 
  30 chr30_27668646   Sample    T    C        0      0        2 
  30 chr30_27671260     AAsi    T    C        0      0        2 
  30 chr30_27671260     AKia    T    C        0      0        2 
  30 chr30_27671260     AOna    T    C        0      0        2 
  30 chr30_27671260     ASom    T    C        0      0        2 
  30 chr30_27671260     HCab    T    C        0      0        2 
  30 chr30_27671260     HPrz    T    C        0      0        2 
  30 chr30_27671260     ZBoe    T    C        1      2        2 
  30 chr30_27671260     ZGre    T    C        1      2        2 
  30 chr30_27671260     ZHar    T    C        1      2        2 
  30 chr30_27671260   Sample    T    C        0      0        2 
  30 chr30_27674612     AAsi    A    G        0      0        2 
  30 chr30_27674612     AKia    A    G        0      0        2 
  30 chr30_27674612     AOna    A    G      0.5      1        2 
  30 chr30_27674612     ASom    A    G        0      0        2 
  30 chr30_27674612     HCab    A    G        0      0        2 
  30 chr30_27674612     HPrz    A    G        0      0        2 
  30 chr30_27674612     ZBoe    A    G        0      0        2 
  30 chr30_27674612     ZGre    A    G        0      0        2 
  30 chr30_27674612     ZHar    A    G        0      0        2 
  30 chr30_27674612   Sample    A    G        0      0        2 
  30 chr30_27680021     AAsi    T    C        0      0        2 
  30 chr30_27680021     AKia    T    C        0      0        2 
  30 chr30_27680021     AOna    T    C        0      0        2 
  30 chr30_27680021     ASom    T    C        0      0        2 
  30 chr30_27680021     HCab    T    C        0      0        2 
  30 chr30_27680021     HPrz    T    C        0      0        2 
  30 chr30_27680021     ZBoe    T    C        0      0        2 
  30 chr30_27680021     ZGre    T    C        0      0        2 
  30 chr30_27680021     ZHar    T    C        1      2        2 
  30 chr30_27680021   Sample    T    C        0      0        2 
  30 chr30_27680236     AAsi    C    T        0      0        2 
  30 chr30_27680236     AKia    C    T        0      0        2 
  30 chr30_27680236     AOna    C    T        0      0        2 
  30 chr30_27680236     ASom    C    T        0      0        2 
  30 chr30_27680236     HCab    C    T        1      2        2 
  30 chr30_27680236     HPrz    C    T        1      2        2 
  30 chr30_27680236     ZBoe    C    T        0      0        2 
  30 chr30_27680236     ZGre    C    T        0      0        2 
  30 chr30_27680236     ZHar    C    T        0      0        2 
  30 chr30_27680236   Sample    C    T        0      0        2 
  30 chr30_27683881     AAsi    A    G        0      0        2 
  30 chr30_27683881     AKia    A    G        0      0        2 
  30 chr30_27683881     AOna    A    G        0      0        2 
  30 chr30_27683881     ASom    A    G        0      0        2 
  30 chr30_27683881     HCab    A    G      0.5      1        2 
  30 chr30_27683881     HPrz    A    G      0.5      1        2 
  30 chr30_27683881     ZBoe    A    G        0      0        2 
  30 chr30_27683881     ZGre    A    G        0      0        2 
  30 chr30_27683881     ZHar    A    G        0      0        2 
  30 chr30_27683881   Sample    A    G        0      0        2 
  30 chr30_27691161     AAsi    G    A        0      0        2 
  30 chr30_27691161     AKia    G    A        0      0        2 
  30 chr30_27691161     AOna    G    A        0      0        2 
  30 chr30_27691161     ASom    G    A        0      0        2 
  30 chr30_27691161     HCab    G    A        1      2        2 
  30 chr30_27691161     HPrz    G    A        1      2        2 
  30 chr30_27691161     ZBoe    G    A        0      0        2 
  30 chr30_27691161     ZGre    G    A        0      0        2 
  30 chr30_27691161     ZHar    G    A        0      0        2 
  30 chr30_27691161   Sample    G    A        0      0        2 
  30 chr30_27691241     AAsi    A    T        0      0        2 
  30 chr30_27691241     AKia    A    T        0      0        2 
  30 chr30_27691241     AOna    A    T        0      0        2 
  30 chr30_27691241     ASom    A    T        0      0        2 
  30 chr30_27691241     HCab    A    T        0      0        2 
  30 chr30_27691241     HPrz    A    T        0      0        2 
  30 chr30_27691241     ZBoe    A    T        0      0        2 
  30 chr30_27691241     ZGre    A    T      0.5      1        2 
  30 chr30_27691241     ZHar    A    T        0      0        2 
  30 chr30_27691241   Sample    A    T        0      0        2 
  30 chr30_27695458     AAsi    T    C        0      0        2 
  30 chr30_27695458     AKia    T    C        0      0        2 
  30 chr30_27695458     AOna    T    C        0      0        2 
  30 chr30_27695458     ASom    T    C        0      0        2 
  30 chr30_27695458     HCab    T    C        1      2        2 
  30 chr30_27695458     HPrz    T    C        1      2        2 
  30 chr30_27695458     ZBoe    T    C        0      0        2 
  30 chr30_27695458     ZGre    T    C        0      0        2 
  30 chr30_27695458     ZHar    T    C        0      0        2 
  30 chr30_27695458   Sample    T    C        0      0        2 
  30 chr30_27695996     AAsi    A    G        0      0        2 
  30 chr30_27695996     AKia    A    G        0      0        2 
  30 chr30_27695996     AOna    A    G        0      0        2 
  30 chr30_27695996     ASom    A    G        0      0        2 
  30 chr30_27695996     HCab    A    G        0      0        2 
  30 chr30_27695996     HPrz    A    G        0      0        2 
  30 chr30_27695996     ZBoe    A    G        0      0        2 
  30 chr30_27695996     ZGre    A    G        0      0        2 
  30 chr30_27695996     ZHar    A    G        1      2        2 
  30 chr30_27695996   Sample    A    G        0      0        2 
  30 chr30_27698763     AAsi    G    T        0      0        2 
  30 chr30_27698763     AKia    G    T        0      0        2 
  30 chr30_27698763     AOna    G    T      0.5      1        2 
  30 chr30_27698763     ASom    G    T        0      0        2 
  30 chr30_27698763     HCab    G    T        0      0        2 
  30 chr30_27698763     HPrz    G    T        0      0        2 
  30 chr30_27698763     ZBoe    G    T        0      0        2 
  30 chr30_27698763     ZGre    G    T        0      0        2 
  30 chr30_27698763     ZHar    G    T        0      0        2 
  30 chr30_27698763   Sample    G    T        0      0        2 
  30 chr30_27699676     AAsi    C    T        0      0        2 
  30 chr30_27699676     AKia    C    T        0      0        2 
  30 chr30_27699676     AOna    C    T        0      0        2 
  30 chr30_27699676     ASom    C    T        0      0        2 
  30 chr30_27699676     HCab    C    T      0.5      1        2 
  30 chr30_27699676     HPrz    C    T        1      2        2 
  30 chr30_27699676     ZBoe    C    T        0      0        2 
  30 chr30_27699676     ZGre    C    T        0      0        2 
  30 chr30_27699676     ZHar    C    T        0      0        2 
  30 chr30_27699676   Sample    C    T        0      0        2 
  30 chr30_27704813     AAsi    A    T        0      0        2 
  30 chr30_27704813     AKia    A    T        0      0        2 
  30 chr30_27704813     AOna    A    T      0.5      1        2 
  30 chr30_27704813     ASom    A    T        0      0        2 
  30 chr30_27704813     HCab    A    T        0      0        2 
  30 chr30_27704813     HPrz    A    T        0      0        2 
  30 chr30_27704813     ZBoe    A    T        0      0        2 
  30 chr30_27704813     ZGre    A    T        0      0        2 
  30 chr30_27704813     ZHar    A    T        0      0        2 
  30 chr30_27704813   Sample    A    T        0      0        2 
  30 chr30_27705805     AAsi    T    A        0      0        2 
  30 chr30_27705805     AKia    T    A        1      2        2 
  30 chr30_27705805     AOna    T    A      0.5      1        2 
  30 chr30_27705805     ASom    T    A        0      0        2 
  30 chr30_27705805     HCab    T    A        0      0        2 
  30 chr30_27705805     HPrz    T    A        0      0        2 
  30 chr30_27705805     ZBoe    T    A        0      0        2 
  30 chr30_27705805     ZGre    T    A        0      0        2 
  30 chr30_27705805     ZHar    T    A        0      0        2 
  30 chr30_27705805   Sample    T    A        0      0        2 
  30 chr30_27709524     AAsi    T    A        0      0        2 
  30 chr30_27709524     AKia    T    A        0      0        2 
  30 chr30_27709524     AOna    T    A        0      0        2 
  30 chr30_27709524     ASom    T    A        0      0        2 
  30 chr30_27709524     HCab    T    A        0      0        2 
  30 chr30_27709524     HPrz    T    A        0      0        2 
  30 chr30_27709524     ZBoe    T    A        0      0        2 
  30 chr30_27709524     ZGre    T    A        0      0        2 
  30 chr30_27709524     ZHar    T    A        1      2        2 
  30 chr30_27709524   Sample    T    A        0      0        2 
  30 chr30_27724921     AAsi    T    C        0      0        2 
  30 chr30_27724921     AKia    T    C        0      0        2 
  30 chr30_27724921     AOna    T    C        0      0        2 
  30 chr30_27724921     ASom    T    C      0.5      1        2 
  30 chr30_27724921     HCab    T    C        0      0        2 
  30 chr30_27724921     HPrz    T    C        0      0        2 
  30 chr30_27724921     ZBoe    T    C        0      0        2 
  30 chr30_27724921     ZGre    T    C        0      0        2 
  30 chr30_27724921     ZHar    T    C        0      0        2 
  30 chr30_27724921   Sample    T    C        0      0        2 
  30 chr30_27725592     AAsi    A    G        0      0        2 
  30 chr30_27725592     AKia    A    G        0      0        2 
  30 chr30_27725592     AOna    A    G        0      0        2 
  30 chr30_27725592     ASom    A    G        0      0        2 
  30 chr30_27725592     HCab    A    G        0      0        2 
  30 chr30_27725592     HPrz    A    G        1      2        2 
  30 chr30_27725592     ZBoe    A    G        0      0        2 
  30 chr30_27725592     ZGre    A    G        0      0        2 
  30 chr30_27725592     ZHar    A    G        0      0        2 
  30 chr30_27725592   Sample    A    G        0      0        2 
  30 chr30_27728133     AAsi    A    G        0      0        2 
  30 chr30_27728133     AKia    A    G        0      0        2 
  30 chr30_27728133     AOna    A    G        0      0        2 
  30 chr30_27728133     ASom    A    G      0.5      1        2 
  30 chr30_27728133     HCab    A    G        0      0        2 
  30 chr30_27728133     HPrz    A    G        0      0        2 
  30 chr30_27728133     ZBoe    A    G        0      0        2 
  30 chr30_27728133     ZGre    A    G        0      0        2 
  30 chr30_27728133     ZHar    A    G        0      0        2 
  30 chr30_27728133   Sample    A    G        0      0        2 
  30 chr30_27728212     AAsi    G    A        0      0        2 
  30 chr30_27728212     AKia    G    A        0      0        2 
  30 chr30_27728212     AOna    G    A        0      0        2 
  30 chr30_27728212     ASom    G    A        0      0        2 
  30 chr30_27728212     HCab    G    A        1      2        2 
  30 chr30_27728212     HPrz    G    A        1      2        2 
  30 chr30_27728212     ZBoe    G    A        0      0        2 
  30 chr30_27728212     ZGre    G    A        0      0        2 
  30 chr30_27728212     ZHar    G    A        0      0        2 
  30 chr30_27728212   Sample    G    A        0      0        2 
  30 chr30_27732727     AAsi    C    T        0      0        2 
  30 chr30_27732727     AKia    C    T        0      0        2 
  30 chr30_27732727     AOna    C    T        0      0        2 
  30 chr30_27732727     ASom    C    T        0      0        2 
  30 chr30_27732727     HCab    C    T        0      0        2 
  30 chr30_27732727     HPrz    C    T        0      0        2 
  30 chr30_27732727     ZBoe    C    T        1      2        2 
  30 chr30_27732727     ZGre    C    T      0.5      1        2 
  30 chr30_27732727     ZHar    C    T        0      0        2 
  30 chr30_27732727   Sample    C    T        0      0        2 
  30 chr30_27736386     AAsi    T    C        0      0        2 
  30 chr30_27736386     AKia    T    C        0      0        2 
  30 chr30_27736386     AOna    T    C        0      0        2 
  30 chr30_27736386     ASom    T    C        0      0        2 
  30 chr30_27736386     HCab    T    C        0      0        2 
  30 chr30_27736386     HPrz    T    C        0      0        2 
  30 chr30_27736386     ZBoe    T    C      0.5      1        2 
  30 chr30_27736386     ZGre    T    C        0      0        2 
  30 chr30_27736386     ZHar    T    C        0      0        2 
  30 chr30_27736386   Sample    T    C        0      0        2 
  30 chr30_27743251     AAsi    T    C        0      0        2 
  30 chr30_27743251     AKia    T    C      0.5      1        2 
  30 chr30_27743251     AOna    T    C      0.5      1        2 
  30 chr30_27743251     ASom    T    C        0      0        2 
  30 chr30_27743251     HCab    T    C        0      0        2 
  30 chr30_27743251     HPrz    T    C        0      0        2 
  30 chr30_27743251     ZBoe    T    C        0      0        2 
  30 chr30_27743251     ZGre    T    C        0      0        2 
  30 chr30_27743251     ZHar    T    C        0      0        2 
  30 chr30_27743251   Sample    T    C        0      0        2 
  30 chr30_27748960     AAsi    G    A        0      0        2 
  30 chr30_27748960     AKia    G    A        0      0        2 
  30 chr30_27748960     AOna    G    A        0      0        2 
  30 chr30_27748960     ASom    G    A      0.5      1        2 
  30 chr30_27748960     HCab    G    A        0      0        2 
  30 chr30_27748960     HPrz    G    A        0      0        2 
  30 chr30_27748960     ZBoe    G    A        0      0        2 
  30 chr30_27748960     ZGre    G    A        0      0        2 
  30 chr30_27748960     ZHar    G    A        0      0        2 
  30 chr30_27748960   Sample    G    A        0      0        2 
  30 chr30_27749147     AAsi    C    A        1      2        2 
  30 chr30_27749147     AKia    C    A        0      0        2 
  30 chr30_27749147     AOna    C    A        0      0        2 
  30 chr30_27749147     ASom    C    A        0      0        2 
  30 chr30_27749147     HCab    C    A        0      0        2 
  30 chr30_27749147     HPrz    C    A        0      0        2 
  30 chr30_27749147     ZBoe    C    A        0      0        2 
  30 chr30_27749147     ZGre    C    A        0      0        2 
  30 chr30_27749147     ZHar    C    A        0      0        2 
  30 chr30_27749147   Sample    C    A        1      2        2 
  30 chr30_27752793     AAsi    G    T        1      2        2 
  30 chr30_27752793     AKia    G    T        0      0        2 
  30 chr30_27752793     AOna    G    T        0      0        2 
  30 chr30_27752793     ASom    G    T        1      2        2 
  30 chr30_27752793     HCab    G    T        0      0        2 
  30 chr30_27752793     HPrz    G    T        0      0        2 
  30 chr30_27752793     ZBoe    G    T        0      0        2 
  30 chr30_27752793     ZGre    G    T        0      0        2 
  30 chr30_27752793     ZHar    G    T        0      0        2 
  30 chr30_27752793   Sample    G    T        1      2        2 
  30 chr30_27755784     AAsi    G    T        0      0        2 
  30 chr30_27755784     AKia    G    T        0      0        2 
  30 chr30_27755784     AOna    G    T        0      0        2 
  30 chr30_27755784     ASom    G    T        0      0        2 
  30 chr30_27755784     HCab    G    T        1      2        2 
  30 chr30_27755784     HPrz    G    T        1      2        2 
  30 chr30_27755784     ZBoe    G    T        0      0        2 
  30 chr30_27755784     ZGre    G    T        0      0        2 
  30 chr30_27755784     ZHar    G    T        0      0        2 
  30 chr30_27755784   Sample    G    T        0      0        2 
  30 chr30_27760511     AAsi    C    T        0      0        2 
  30 chr30_27760511     AKia    C    T        0      0        2 
  30 chr30_27760511     AOna    C    T        0      0        2 
  30 chr30_27760511     ASom    C    T        0      0        2 
  30 chr30_27760511     HCab    C    T        0      0        2 
  30 chr30_27760511     HPrz    C    T        0      0        2 
  30 chr30_27760511     ZBoe    C    T        0      0        2 
  30 chr30_27760511     ZGre    C    T        0      0        2 
  30 chr30_27760511     ZHar    C    T        1      2        2 
  30 chr30_27760511   Sample    C    T        0      0        2 
  30 chr30_27760858     AAsi    G    A        0      0        2 
  30 chr30_27760858     AKia    G    A        0      0        2 
  30 chr30_27760858     AOna    G    A        1      2        2 
  30 chr30_27760858     ASom    G    A        0      0        2 
  30 chr30_27760858     HCab    G    A        0      0        2 
  30 chr30_27760858     HPrz    G    A        0      0        2 
  30 chr30_27760858     ZBoe    G    A        0      0        2 
  30 chr30_27760858     ZGre    G    A        0      0        2 
  30 chr30_27760858     ZHar    G    A        0      0        2 
  30 chr30_27760858   Sample    G    A        0      0        2 
  30 chr30_27762369     AAsi    A    T        0      0        2 
  30 chr30_27762369     AKia    A    T        0      0        2 
  30 chr30_27762369     AOna    A    T        0      0        2 
  30 chr30_27762369     ASom    A    T        0      0        2 
  30 chr30_27762369     HCab    A    T        1      2        2 
  30 chr30_27762369     HPrz    A    T        1      2        2 
  30 chr30_27762369     ZBoe    A    T        0      0        2 
  30 chr30_27762369     ZGre    A    T        0      0        2 
  30 chr30_27762369     ZHar    A    T        0      0        2 
  30 chr30_27762369   Sample    A    T        0      0        2 
  30 chr30_27762565     AAsi    T    C        0      0        2 
  30 chr30_27762565     AKia    T    C        0      0        2 
  30 chr30_27762565     AOna    T    C        0      0        2 
  30 chr30_27762565     ASom    T    C        0      0        2 
  30 chr30_27762565     HCab    T    C        0      0        2 
  30 chr30_27762565     HPrz    T    C        0      0        2 
  30 chr30_27762565     ZBoe    T    C      0.5      1        2 
  30 chr30_27762565     ZGre    T    C        0      0        2 
  30 chr30_27762565     ZHar    T    C        0      0        2 
  30 chr30_27762565   Sample    T    C        0      0        2 
  30 chr30_27766978     AAsi    A    G        0      0        2 
  30 chr30_27766978     AKia    A    G        0      0        2 
  30 chr30_27766978     AOna    A    G        0      0        2 
  30 chr30_27766978     ASom    A    G        0      0        2 
  30 chr30_27766978     HCab    A    G        0      0        2 
  30 chr30_27766978     HPrz    A    G        0      0        2 
  30 chr30_27766978     ZBoe    A    G        0      0        2 
  30 chr30_27766978     ZGre    A    G      0.5      1        2 
  30 chr30_27766978     ZHar    A    G        0      0        2 
  30 chr30_27766978   Sample    A    G        0      0        2 
  30 chr30_27770646     AAsi    C    T        0      0        2 
  30 chr30_27770646     AKia    C    T      0.5      1        2 
  30 chr30_27770646     AOna    C    T        0      0        2 
  30 chr30_27770646     ASom    C    T        0      0        2 
  30 chr30_27770646     HCab    C    T        0      0        2 
  30 chr30_27770646     HPrz    C    T        0      0        2 
  30 chr30_27770646     ZBoe    C    T        0      0        2 
  30 chr30_27770646     ZGre    C    T        0      0        2 
  30 chr30_27770646     ZHar    C    T        0      0        2 
  30 chr30_27770646   Sample    C    T        0      0        2 
  30 chr30_27776318     AAsi    C    T        0      0        2 
  30 chr30_27776318     AKia    C    T        0      0        2 
  30 chr30_27776318     AOna    C    T      0.5      1        2 
  30 chr30_27776318     ASom    C    T        0      0        2 
  30 chr30_27776318     HCab    C    T        0      0        2 
  30 chr30_27776318     HPrz    C    T        0      0        2 
  30 chr30_27776318     ZBoe    C    T        0      0        2 
  30 chr30_27776318     ZGre    C    T        0      0        2 
  30 chr30_27776318     ZHar    C    T        0      0        2 
  30 chr30_27776318   Sample    C    T        0      0        2 
  30 chr30_27777522     AAsi    A    G        0      0        2 
  30 chr30_27777522     AKia    A    G        0      0        2 
  30 chr30_27777522     AOna    A    G      0.5      1        2 
  30 chr30_27777522     ASom    A    G        0      0        2 
  30 chr30_27777522     HCab    A    G        0      0        2 
  30 chr30_27777522     HPrz    A    G        0      0        2 
  30 chr30_27777522     ZBoe    A    G        0      0        2 
  30 chr30_27777522     ZGre    A    G        0      0        2 
  30 chr30_27777522     ZHar    A    G        0      0        2 
  30 chr30_27777522   Sample    A    G        0      0        2 
  30 chr30_27780176     AAsi    C    T        0      0        2 
  30 chr30_27780176     AKia    C    T        0      0        2 
  30 chr30_27780176     AOna    C    T        0      0        2 
  30 chr30_27780176     ASom    C    T        0      0        2 
  30 chr30_27780176     HCab    C    T        1      2        2 
  30 chr30_27780176     HPrz    C    T        1      2        2 
  30 chr30_27780176     ZBoe    C    T        0      0        2 
  30 chr30_27780176     ZGre    C    T        0      0        2 
  30 chr30_27780176     ZHar    C    T        0      0        2 
  30 chr30_27780176   Sample    C    T        0      0        2 
  30 chr30_27781173     AAsi    A    G        0      0        2 
  30 chr30_27781173     AKia    A    G        0      0        2 
  30 chr30_27781173     AOna    A    G        0      0        2 
  30 chr30_27781173     ASom    A    G        0      0        2 
  30 chr30_27781173     HCab    A    G      0.5      1        2 
  30 chr30_27781173     HPrz    A    G        1      2        2 
  30 chr30_27781173     ZBoe    A    G        0      0        2 
  30 chr30_27781173     ZGre    A    G        0      0        2 
  30 chr30_27781173     ZHar    A    G        0      0        2 
  30 chr30_27781173   Sample    A    G        0      0        2 
  30 chr30_27797703     AAsi    G    C        0      0        2 
  30 chr30_27797703     AKia    G    C      0.5      1        2 
  30 chr30_27797703     AOna    G    C        0      0        2 
  30 chr30_27797703     ASom    G    C        0      0        2 
  30 chr30_27797703     HCab    G    C        0      0        2 
  30 chr30_27797703     HPrz    G    C        0      0        2 
  30 chr30_27797703     ZBoe    G    C        0      0        2 
  30 chr30_27797703     ZGre    G    C        0      0        2 
  30 chr30_27797703     ZHar    G    C        0      0        2 
  30 chr30_27797703   Sample    G    C        0      0        2 
  30 chr30_27799945     AAsi    G    A        0      0        2 
  30 chr30_27799945     AKia    G    A        0      0        2 
  30 chr30_27799945     AOna    G    A        0      0        2 
  30 chr30_27799945     ASom    G    A        0      0        2 
  30 chr30_27799945     HCab    G    A      0.5      1        2 
  30 chr30_27799945     HPrz    G    A      0.5      1        2 
  30 chr30_27799945     ZBoe    G    A        0      0        2 
  30 chr30_27799945     ZGre    G    A        0      0        2 
  30 chr30_27799945     ZHar    G    A        0      0        2 
  30 chr30_27799945   Sample    G    A        0      0        2 
  30 chr30_27803471     AAsi    A    G        0      0        2 
  30 chr30_27803471     AKia    A    G        0      0        2 
  30 chr30_27803471     AOna    A    G        0      0        2 
  30 chr30_27803471     ASom    A    G      0.5      1        2 
  30 chr30_27803471     HCab    A    G        0      0        2 
  30 chr30_27803471     HPrz    A    G        0      0        2 
  30 chr30_27803471     ZBoe    A    G        0      0        2 
  30 chr30_27803471     ZGre    A    G        0      0        2 
  30 chr30_27803471     ZHar    A    G        0      0        2 
  30 chr30_27803471   Sample    A    G        1      2        2 
  30 chr30_27806419     AAsi    A    T        0      0        2 
  30 chr30_27806419     AKia    A    T        0      0        2 
  30 chr30_27806419     AOna    A    T      0.5      1        2 
  30 chr30_27806419     ASom    A    T        0      0        2 
  30 chr30_27806419     HCab    A    T        0      0        2 
  30 chr30_27806419     HPrz    A    T        0      0        2 
  30 chr30_27806419     ZBoe    A    T        0      0        2 
  30 chr30_27806419     ZGre    A    T        0      0        2 
  30 chr30_27806419     ZHar    A    T        0      0        2 
  30 chr30_27806419   Sample    A    T        0      0        2 
  30 chr30_27819330     AAsi    C    A        0      0        2 
  30 chr30_27819330     AKia    C    A        0      0        2 
  30 chr30_27819330     AOna    C    A        0      0        2 
  30 chr30_27819330     ASom    C    A        0      0        2 
  30 chr30_27819330     HCab    C    A        1      2        2 
  30 chr30_27819330     HPrz    C    A        1      2        2 
  30 chr30_27819330     ZBoe    C    A        0      0        2 
  30 chr30_27819330     ZGre    C    A        0      0        2 
  30 chr30_27819330     ZHar    C    A        0      0        2 
  30 chr30_27819330   Sample    C    A        0      0        2 
  30 chr30_27819677     AAsi    A    G        0      0        2 
  30 chr30_27819677     AKia    A    G        0      0        2 
  30 chr30_27819677     AOna    A    G        0      0        2 
  30 chr30_27819677     ASom    A    G        0      0        2 
  30 chr30_27819677     HCab    A    G        0      0        2 
  30 chr30_27819677     HPrz    A    G        0      0        2 
  30 chr30_27819677     ZBoe    A    G        0      0        2 
  30 chr30_27819677     ZGre    A    G      0.5      1        2 
  30 chr30_27819677     ZHar    A    G        0      0        2 
  30 chr30_27819677   Sample    A    G        0      0        2 
  30 chr30_27828451     AAsi    G    C        0      0        2 
  30 chr30_27828451     AKia    G    C        0      0        2 
  30 chr30_27828451     AOna    G    C        0      0        2 
  30 chr30_27828451     ASom    G    C        0      0        2 
  30 chr30_27828451     HCab    G    C        0      0        2 
  30 chr30_27828451     HPrz    G    C        0      0        2 
  30 chr30_27828451     ZBoe    G    C        0      0        2 
  30 chr30_27828451     ZGre    G    C      0.5      1        2 
  30 chr30_27828451     ZHar    G    C        0      0        2 
  30 chr30_27828451   Sample    G    C        0      0        2 
  30 chr30_27831834     AAsi    G    T        0      0        2 
  30 chr30_27831834     AKia    G    T        0      0        2 
  30 chr30_27831834     AOna    G    T        0      0        2 
  30 chr30_27831834     ASom    G    T        0      0        2 
  30 chr30_27831834     HCab    G    T        1      2        2 
  30 chr30_27831834     HPrz    G    T        1      2        2 
  30 chr30_27831834     ZBoe    G    T        0      0        2 
  30 chr30_27831834     ZGre    G    T        0      0        2 
  30 chr30_27831834     ZHar    G    T        0      0        2 
  30 chr30_27831834   Sample    G    T        0      0        2 
  30 chr30_27833607     AAsi    C    A        0      0        2 
  30 chr30_27833607     AKia    C    A        0      0        2 
  30 chr30_27833607     AOna    C    A        0      0        2 
  30 chr30_27833607     ASom    C    A        0      0        2 
  30 chr30_27833607     HCab    C    A        1      2        2 
  30 chr30_27833607     HPrz    C    A        1      2        2 
  30 chr30_27833607     ZBoe    C    A        0      0        2 
  30 chr30_27833607     ZGre    C    A        0      0        2 
  30 chr30_27833607     ZHar    C    A        0      0        2 
  30 chr30_27833607   Sample    C    A        0      0        2 
  30 chr30_27844338     AAsi    G    A        0      0        2 
  30 chr30_27844338     AKia    G    A        0      0        2 
  30 chr30_27844338     AOna    G    A        0      0        2 
  30 chr30_27844338     ASom    G    A        0      0        2 
  30 chr30_27844338     HCab    G    A        1      2        2 
  30 chr30_27844338     HPrz    G    A        1      2        2 
  30 chr30_27844338     ZBoe    G    A        0      0        2 
  30 chr30_27844338     ZGre    G    A        0      0        2 
  30 chr30_27844338     ZHar    G    A        0      0        2 
  30 chr30_27844338   Sample    G    A        0      0        2 
  30 chr30_27847689     AAsi    A    G        0      0        2 
  30 chr30_27847689     AKia    A    G        1      2        2 
  30 chr30_27847689     AOna    A    G        0      0        2 
  30 chr30_27847689     ASom    A    G        0      0        2 
  30 chr30_27847689     HCab    A    G        0      0        2 
  30 chr30_27847689     HPrz    A    G        0      0        2 
  30 chr30_27847689     ZBoe    A    G        0      0        2 
  30 chr30_27847689     ZGre    A    G        0      0        2 
  30 chr30_27847689     ZHar    A    G        0      0        2 
  30 chr30_27847689   Sample    A    G        0      0        2 
  30 chr30_27847983     AAsi    C    A        0      0        2 
  30 chr30_27847983     AKia    C    A        0      0        2 
  30 chr30_27847983     AOna    C    A        0      0        2 
  30 chr30_27847983     ASom    C    A        0      0        2 
  30 chr30_27847983     HCab    C    A        0      0        2 
  30 chr30_27847983     HPrz    C    A        0      0        2 
  30 chr30_27847983     ZBoe    C    A        1      2        2 
  30 chr30_27847983     ZGre    C    A        0      0        2 
  30 chr30_27847983     ZHar    C    A        0      0        2 
  30 chr30_27847983   Sample    C    A        0      0        2 
  30 chr30_27850938     AAsi    T    C        0      0        2 
  30 chr30_27850938     AKia    T    C        0      0        2 
  30 chr30_27850938     AOna    T    C        0      0        2 
  30 chr30_27850938     ASom    T    C        0      0        2 
  30 chr30_27850938     HCab    T    C        0      0        2 
  30 chr30_27850938     HPrz    T    C        0      0        2 
  30 chr30_27850938     ZBoe    T    C        1      2        2 
  30 chr30_27850938     ZGre    T    C        0      0        2 
  30 chr30_27850938     ZHar    T    C        0      0        2 
  30 chr30_27850938   Sample    T    C        0      0        2 
  30 chr30_27855928     AAsi    G    A        0      0        2 
  30 chr30_27855928     AKia    G    A        0      0        2 
  30 chr30_27855928     AOna    G    A        0      0        2 
  30 chr30_27855928     ASom    G    A        0      0        2 
  30 chr30_27855928     HCab    G    A        0      0        2 
  30 chr30_27855928     HPrz    G    A        0      0        2 
  30 chr30_27855928     ZBoe    G    A        0      0        2 
  30 chr30_27855928     ZGre    G    A      0.5      1        2 
  30 chr30_27855928     ZHar    G    A        0      0        2 
  30 chr30_27855928   Sample    G    A        0      0        2 
  30 chr30_27859468     AAsi    C    T        0      0        2 
  30 chr30_27859468     AKia    C    T        0      0        2 
  30 chr30_27859468     AOna    C    T        0      0        2 
  30 chr30_27859468     ASom    C    T        0      0        2 
  30 chr30_27859468     HCab    C    T        1      2        2 
  30 chr30_27859468     HPrz    C    T        1      2        2 
  30 chr30_27859468     ZBoe    C    T        0      0        2 
  30 chr30_27859468     ZGre    C    T        0      0        2 
  30 chr30_27859468     ZHar    C    T        0      0        2 
  30 chr30_27859468   Sample    C    T        0      0        2 
  30 chr30_27863154     AAsi    T    C      0.5      1        2 
  30 chr30_27863154     AKia    T    C        0      0        2 
  30 chr30_27863154     AOna    T    C        0      0        2 
  30 chr30_27863154     ASom    T    C        0      0        2 
  30 chr30_27863154     HCab    T    C        0      0        2 
  30 chr30_27863154     HPrz    T    C        0      0        2 
  30 chr30_27863154     ZBoe    T    C        0      0        2 
  30 chr30_27863154     ZGre    T    C        0      0        2 
  30 chr30_27863154     ZHar    T    C        0      0        2 
  30 chr30_27863154   Sample    T    C        1      2        2 
  30 chr30_27871536     AAsi    C    T        0      0        2 
  30 chr30_27871536     AKia    C    T        0      0        2 
  30 chr30_27871536     AOna    C    T        0      0        2 
  30 chr30_27871536     ASom    C    T        0      0        2 
  30 chr30_27871536     HCab    C    T      0.5      1        2 
  30 chr30_27871536     HPrz    C    T      0.5      1        2 
  30 chr30_27871536     ZBoe    C    T        0      0        2 
  30 chr30_27871536     ZGre    C    T        0      0        2 
  30 chr30_27871536     ZHar    C    T        0      0        2 
  30 chr30_27871536   Sample    C    T        0      0        2 
  30 chr30_27881627     AAsi    G    T        0      0        2 
  30 chr30_27881627     AKia    G    T      0.5      1        2 
  30 chr30_27881627     AOna    G    T        0      0        2 
  30 chr30_27881627     ASom    G    T        0      0        2 
  30 chr30_27881627     HCab    G    T        0      0        2 
  30 chr30_27881627     HPrz    G    T        0      0        2 
  30 chr30_27881627     ZBoe    G    T        0      0        2 
  30 chr30_27881627     ZGre    G    T        0      0        2 
  30 chr30_27881627     ZHar    G    T        0      0        2 
  30 chr30_27881627   Sample    G    T        0      0        2 
  30 chr30_27882253     AAsi    C    A        0      0        2 
  30 chr30_27882253     AKia    C    A        0      0        2 
  30 chr30_27882253     AOna    C    A        0      0        2 
  30 chr30_27882253     ASom    C    A        0      0        2 
  30 chr30_27882253     HCab    C    A        1      2        2 
  30 chr30_27882253     HPrz    C    A        1      2        2 
  30 chr30_27882253     ZBoe    C    A        0      0        2 
  30 chr30_27882253     ZGre    C    A        0      0        2 
  30 chr30_27882253     ZHar    C    A        0      0        2 
  30 chr30_27882253   Sample    C    A        0      0        2 
  30 chr30_27882856     AAsi    C    A        0      0        2 
  30 chr30_27882856     AKia    C    A        0      0        2 
  30 chr30_27882856     AOna    C    A      0.5      1        2 
  30 chr30_27882856     ASom    C    A        0      0        2 
  30 chr30_27882856     HCab    C    A        0      0        2 
  30 chr30_27882856     HPrz    C    A        0      0        2 
  30 chr30_27882856     ZBoe    C    A        0      0        2 
  30 chr30_27882856     ZGre    C    A        0      0        2 
  30 chr30_27882856     ZHar    C    A        0      0        2 
  30 chr30_27882856   Sample    C    A        0      0        2 
  30 chr30_27883941     AAsi    T    C        0      0        2 
  30 chr30_27883941     AKia    T    C        0      0        2 
  30 chr30_27883941     AOna    T    C        0      0        2 
  30 chr30_27883941     ASom    T    C        0      0        2 
  30 chr30_27883941     HCab    T    C        0      0        2 
  30 chr30_27883941     HPrz    T    C        0      0        2 
  30 chr30_27883941     ZBoe    T    C        0      0        2 
  30 chr30_27883941     ZGre    T    C      0.5      1        2 
  30 chr30_27883941     ZHar    T    C        0      0        2 
  30 chr30_27883941   Sample    T    C        0      0        2 
  30 chr30_27888710     AAsi    A    G        0      0        2 
  30 chr30_27888710     AKia    A    G        0      0        2 
  30 chr30_27888710     AOna    A    G        0      0        2 
  30 chr30_27888710     ASom    A    G      0.5      1        2 
  30 chr30_27888710     HCab    A    G        0      0        2 
  30 chr30_27888710     HPrz    A    G        0      0        2 
  30 chr30_27888710     ZBoe    A    G        0      0        2 
  30 chr30_27888710     ZGre    A    G        0      0        2 
  30 chr30_27888710     ZHar    A    G        0      0        2 
  30 chr30_27888710   Sample    A    G        0      0        2 
  30 chr30_27894417     AAsi    C    T        0      0        2 
  30 chr30_27894417     AKia    C    T        0      0        2 
  30 chr30_27894417     AOna    C    T        0      0        2 
  30 chr30_27894417     ASom    C    T        0      0        2 
  30 chr30_27894417     HCab    C    T      0.5      1        2 
  30 chr30_27894417     HPrz    C    T      0.5      1        2 
  30 chr30_27894417     ZBoe    C    T        0      0        2 
  30 chr30_27894417     ZGre    C    T        0      0        2 
  30 chr30_27894417     ZHar    C    T        0      0        2 
  30 chr30_27894417   Sample    C    T        0      0        2 
  30 chr30_27904668     AAsi    T    A        0      0        2 
  30 chr30_27904668     AKia    T    A        0      0        2 
  30 chr30_27904668     AOna    T    A        0      0        2 
  30 chr30_27904668     ASom    T    A        0      0        2 
  30 chr30_27904668     HCab    T    A        0      0        2 
  30 chr30_27904668     HPrz    T    A        0      0        2 
  30 chr30_27904668     ZBoe    T    A        1      2        2 
  30 chr30_27904668     ZGre    T    A        0      0        2 
  30 chr30_27904668     ZHar    T    A        0      0        2 
  30 chr30_27904668   Sample    T    A        0      0        2 
  30 chr30_27906781     AAsi    G    C        0      0        2 
  30 chr30_27906781     AKia    G    C        0      0        2 
  30 chr30_27906781     AOna    G    C        0      0        2 
  30 chr30_27906781     ASom    G    C        0      0        2 
  30 chr30_27906781     HCab    G    C      0.5      1        2 
  30 chr30_27906781     HPrz    G    C        0      0        2 
  30 chr30_27906781     ZBoe    G    C        0      0        2 
  30 chr30_27906781     ZGre    G    C        0      0        2 
  30 chr30_27906781     ZHar    G    C        0      0        2 
  30 chr30_27906781   Sample    G    C        0      0        2 
  30 chr30_27923470     AAsi    G    A        1      2        2 
  30 chr30_27923470     AKia    G    A        0      0        2 
  30 chr30_27923470     AOna    G    A        0      0        2 
  30 chr30_27923470     ASom    G    A        1      2        2 
  30 chr30_27923470     HCab    G    A        0      0        2 
  30 chr30_27923470     HPrz    G    A        0      0        2 
  30 chr30_27923470     ZBoe    G    A        0      0        2 
  30 chr30_27923470     ZGre    G    A        0      0        2 
  30 chr30_27923470     ZHar    G    A        0      0        2 
  30 chr30_27923470   Sample    G    A        1      2        2 
  30 chr30_27924016     AAsi    G    C        0      0        2 
  30 chr30_27924016     AKia    G    C        0      0        2 
  30 chr30_27924016     AOna    G    C        0      0        2 
  30 chr30_27924016     ASom    G    C        0      0        2 
  30 chr30_27924016     HCab    G    C        0      0        2 
  30 chr30_27924016     HPrz    G    C        0      0        2 
  30 chr30_27924016     ZBoe    G    C        0      0        2 
  30 chr30_27924016     ZGre    G    C        1      2        2 
  30 chr30_27924016     ZHar    G    C        0      0        2 
  30 chr30_27924016   Sample    G    C        0      0        2 
  30 chr30_27926608     AAsi    C    G      0.5      1        2 
  30 chr30_27926608     AKia    C    G        0      0        2 
  30 chr30_27926608     AOna    C    G        0      0        2 
  30 chr30_27926608     ASom    C    G        0      0        2 
  30 chr30_27926608     HCab    C    G        0      0        2 
  30 chr30_27926608     HPrz    C    G        0      0        2 
  30 chr30_27926608     ZBoe    C    G        0      0        2 
  30 chr30_27926608     ZGre    C    G        0      0        2 
  30 chr30_27926608     ZHar    C    G        0      0        2 
  30 chr30_27926608   Sample    C    G        0      0        2 
  30 chr30_27929658     AAsi    C    G        0      0        2 
  30 chr30_27929658     AKia    C    G        0      0        2 
  30 chr30_27929658     AOna    C    G        0      0        2 
  30 chr30_27929658     ASom    C    G        0      0        2 
  30 chr30_27929658     HCab    C    G        1      2        2 
  30 chr30_27929658     HPrz    C    G        1      2        2 
  30 chr30_27929658     ZBoe    C    G        0      0        2 
  30 chr30_27929658     ZGre    C    G        0      0        2 
  30 chr30_27929658     ZHar    C    G        0      0        2 
  30 chr30_27929658   Sample    C    G        0      0        2 
  30 chr30_27929663     AAsi    T    C        0      0        2 
  30 chr30_27929663     AKia    T    C        0      0        2 
  30 chr30_27929663     AOna    T    C        0      0        2 
  30 chr30_27929663     ASom    T    C        0      0        2 
  30 chr30_27929663     HCab    T    C        0      0        2 
  30 chr30_27929663     HPrz    T    C        0      0        2 
  30 chr30_27929663     ZBoe    T    C      0.5      1        2 
  30 chr30_27929663     ZGre    T    C        0      0        2 
  30 chr30_27929663     ZHar    T    C        0      0        2 
  30 chr30_27929663   Sample    T    C        0      0        2 
  30 chr30_27930652     AAsi    G    A        0      0        2 
  30 chr30_27930652     AKia    G    A        0      0        2 
  30 chr30_27930652     AOna    G    A        0      0        2 
  30 chr30_27930652     ASom    G    A        0      0        2 
  30 chr30_27930652     HCab    G    A        0      0        2 
  30 chr30_27930652     HPrz    G    A        0      0        2 
  30 chr30_27930652     ZBoe    G    A      0.5      1        2 
  30 chr30_27930652     ZGre    G    A        0      0        2 
  30 chr30_27930652     ZHar    G    A        0      0        2 
  30 chr30_27930652   Sample    G    A        0      0        2 
  30 chr30_27950019     AAsi    A    G        0      0        2 
  30 chr30_27950019     AKia    A    G        1      2        2 
  30 chr30_27950019     AOna    A    G        1      2        2 
  30 chr30_27950019     ASom    A    G        0      0        2 
  30 chr30_27950019     HCab    A    G        0      0        2 
  30 chr30_27950019     HPrz    A    G        0      0        2 
  30 chr30_27950019     ZBoe    A    G      0.5      1        2 
  30 chr30_27950019     ZGre    A    G        0      0        2 
  30 chr30_27950019     ZHar    A    G        0      0        2 
  30 chr30_27950019   Sample    A    G        0      0        2 
  30 chr30_27955675     AAsi    A    C        0      0        2 
  30 chr30_27955675     AKia    A    C        0      0        2 
  30 chr30_27955675     AOna    A    C        0      0        2 
  30 chr30_27955675     ASom    A    C        0      0        2 
  30 chr30_27955675     HCab    A    C        1      2        2 
  30 chr30_27955675     HPrz    A    C        1      2        2 
  30 chr30_27955675     ZBoe    A    C        1      2        2 
  30 chr30_27955675     ZGre    A    C        0      0        2 
  30 chr30_27955675     ZHar    A    C        0      0        2 
  30 chr30_27955675   Sample    A    C        0      0        2 
  30 chr30_27956731     AAsi    C    A        0      0        2 
  30 chr30_27956731     AKia    C    A      0.5      1        2 
  30 chr30_27956731     AOna    C    A      0.5      1        2 
  30 chr30_27956731     ASom    C    A        0      0        2 
  30 chr30_27956731     HCab    C    A        0      0        2 
  30 chr30_27956731     HPrz    C    A        0      0        2 
  30 chr30_27956731     ZBoe    C    A        0      0        2 
  30 chr30_27956731     ZGre    C    A        0      0        2 
  30 chr30_27956731     ZHar    C    A        0      0        2 
  30 chr30_27956731   Sample    C    A        0      0        2 
  30 chr30_27957904     AAsi    T    C        0      0        2 
  30 chr30_27957904     AKia    T    C      0.5      1        2 
  30 chr30_27957904     AOna    T    C        0      0        2 
  30 chr30_27957904     ASom    T    C        0      0        2 
  30 chr30_27957904     HCab    T    C        0      0        2 
  30 chr30_27957904     HPrz    T    C        0      0        2 
  30 chr30_27957904     ZBoe    T    C        0      0        2 
  30 chr30_27957904     ZGre    T    C        0      0        2 
  30 chr30_27957904     ZHar    T    C        0      0        2 
  30 chr30_27957904   Sample    T    C        0      0        2 
  30 chr30_27964359     AAsi    A    G        0      0        2 
  30 chr30_27964359     AKia    A    G        0      0        2 
  30 chr30_27964359     AOna    A    G        0      0        2 
  30 chr30_27964359     ASom    A    G        0      0        2 
  30 chr30_27964359     HCab    A    G        0      0        2 
  30 chr30_27964359     HPrz    A    G        0      0        2 
  30 chr30_27964359     ZBoe    A    G        0      0        2 
  30 chr30_27964359     ZGre    A    G        1      2        2 
  30 chr30_27964359     ZHar    A    G        0      0        2 
  30 chr30_27964359   Sample    A    G        0      0        2 
  30 chr30_27970279     AAsi    T    C        0      0        2 
  30 chr30_27970279     AKia    T    C        1      2        2 
  30 chr30_27970279     AOna    T    C        1      2        2 
  30 chr30_27970279     ASom    T    C        0      0        2 
  30 chr30_27970279     HCab    T    C        0      0        2 
  30 chr30_27970279     HPrz    T    C        0      0        2 
  30 chr30_27970279     ZBoe    T    C        0      0        2 
  30 chr30_27970279     ZGre    T    C        0      0        2 
  30 chr30_27970279     ZHar    T    C        0      0        2 
  30 chr30_27970279   Sample    T    C        0      0        2 
  30 chr30_27978892     AAsi    C    G        0      0        2 
  30 chr30_27978892     AKia    C    G      0.5      1        2 
  30 chr30_27978892     AOna    C    G        0      0        2 
  30 chr30_27978892     ASom    C    G        0      0        2 
  30 chr30_27978892     HCab    C    G        0      0        2 
  30 chr30_27978892     HPrz    C    G        0      0        2 
  30 chr30_27978892     ZBoe    C    G        0      0        2 
  30 chr30_27978892     ZGre    C    G        0      0        2 
  30 chr30_27978892     ZHar    C    G        0      0        2 
  30 chr30_27978892   Sample    C    G        0      0        2 
  30 chr30_27979438     AAsi    T    C        0      0        2 
  30 chr30_27979438     AKia    T    C        0      0        2 
  30 chr30_27979438     AOna    T    C        0      0        2 
  30 chr30_27979438     ASom    T    C        0      0        2 
  30 chr30_27979438     HCab    T    C        0      0        2 
  30 chr30_27979438     HPrz    T    C      0.5      1        2 
  30 chr30_27979438     ZBoe    T    C        0      0        2 
  30 chr30_27979438     ZGre    T    C        0      0        2 
  30 chr30_27979438     ZHar    T    C        0      0        2 
  30 chr30_27979438   Sample    T    C        0      0        2 
  30 chr30_27989933     AAsi    C    G        0      0        2 
  30 chr30_27989933     AKia    C    G      0.5      1        2 
  30 chr30_27989933     AOna    C    G        0      0        2 
  30 chr30_27989933     ASom    C    G        0      0        2 
  30 chr30_27989933     HCab    C    G        0      0        2 
  30 chr30_27989933     HPrz    C    G        0      0        2 
  30 chr30_27989933     ZBoe    C    G        0      0        2 
  30 chr30_27989933     ZGre    C    G        0      0        2 
  30 chr30_27989933     ZHar    C    G        0      0        2 
  30 chr30_27989933   Sample    C    G        0      0        2 
  30 chr30_27990651     AAsi    G    A        0      0        2 
  30 chr30_27990651     AKia    G    A        0      0        2 
  30 chr30_27990651     AOna    G    A        0      0        2 
  30 chr30_27990651     ASom    G    A        0      0        2 
  30 chr30_27990651     HCab    G    A        0      0        2 
  30 chr30_27990651     HPrz    G    A        0      0        2 
  30 chr30_27990651     ZBoe    G    A        0      0        2 
  30 chr30_27990651     ZGre    G    A        0      0        2 
  30 chr30_27990651     ZHar    G    A        1      2        2 
  30 chr30_27990651   Sample    G    A        0      0        2 
  30 chr30_28015669     AAsi    C    G        0      0        2 
  30 chr30_28015669     AKia    C    G        0      0        2 
  30 chr30_28015669     AOna    C    G        0      0        2 
  30 chr30_28015669     ASom    C    G        0      0        2 
  30 chr30_28015669     HCab    C    G        1      2        2 
  30 chr30_28015669     HPrz    C    G      0.5      1        2 
  30 chr30_28015669     ZBoe    C    G        0      0        2 
  30 chr30_28015669     ZGre    C    G        0      0        2 
  30 chr30_28015669     ZHar    C    G        0      0        2 
  30 chr30_28015669   Sample    C    G        0      0        2 
  30 chr30_28017432     AAsi    C    T        0      0        2 
  30 chr30_28017432     AKia    C    T        0      0        2 
  30 chr30_28017432     AOna    C    T      0.5      1        2 
  30 chr30_28017432     ASom    C    T        0      0        2 
  30 chr30_28017432     HCab    C    T        0      0        2 
  30 chr30_28017432     HPrz    C    T        0      0        2 
  30 chr30_28017432     ZBoe    C    T        0      0        2 
  30 chr30_28017432     ZGre    C    T        0      0        2 
  30 chr30_28017432     ZHar    C    T        0      0        2 
  30 chr30_28017432   Sample    C    T        0      0        2 
  30 chr30_28024049     AAsi    T    G        0      0        2 
  30 chr30_28024049     AKia    T    G        0      0        2 
  30 chr30_28024049     AOna    T    G        0      0        2 
  30 chr30_28024049     ASom    T    G        0      0        2 
  30 chr30_28024049     HCab    T    G        1      2        2 
  30 chr30_28024049     HPrz    T    G        1      2        2 
  30 chr30_28024049     ZBoe    T    G        0      0        2 
  30 chr30_28024049     ZGre    T    G        0      0        2 
  30 chr30_28024049     ZHar    T    G        0      0        2 
  30 chr30_28024049   Sample    T    G        0      0        2 
  30 chr30_28029610     AAsi    T    C        0      0        2 
  30 chr30_28029610     AKia    T    C        0      0        2 
  30 chr30_28029610     AOna    T    C        0      0        2 
  30 chr30_28029610     ASom    T    C        0      0        2 
  30 chr30_28029610     HCab    T    C        0      0        2 
  30 chr30_28029610     HPrz    T    C        0      0        2 
  30 chr30_28029610     ZBoe    T    C        0      0        2 
  30 chr30_28029610     ZGre    T    C        0      0        2 
  30 chr30_28029610     ZHar    T    C        1      2        2 
  30 chr30_28029610   Sample    T    C        0      0        2 
  30 chr30_28029731     AAsi    C    G        0      0        2 
  30 chr30_28029731     AKia    C    G        0      0        2 
  30 chr30_28029731     AOna    C    G        0      0        2 
  30 chr30_28029731     ASom    C    G        0      0        2 
  30 chr30_28029731     HCab    C    G      0.5      1        2 
  30 chr30_28029731     HPrz    C    G        0      0        2 
  30 chr30_28029731     ZBoe    C    G        0      0        2 
  30 chr30_28029731     ZGre    C    G        0      0        2 
  30 chr30_28029731     ZHar    C    G        0      0        2 
  30 chr30_28029731   Sample    C    G        0      0        2 
  30 chr30_28032812     AAsi    A    G        1      2        2 
  30 chr30_28032812     AKia    A    G        0      0        2 
  30 chr30_28032812     AOna    A    G        0      0        2 
  30 chr30_28032812     ASom    A    G        1      2        2 
  30 chr30_28032812     HCab    A    G        0      0        2 
  30 chr30_28032812     HPrz    A    G        0      0        2 
  30 chr30_28032812     ZBoe    A    G        0      0        2 
  30 chr30_28032812     ZGre    A    G        0      0        2 
  30 chr30_28032812     ZHar    A    G        0      0        2 
  30 chr30_28032812   Sample    A    G        1      2        2 
  30 chr30_28042551     AAsi    T    C        0      0        2 
  30 chr30_28042551     AKia    T    C        0      0        2 
  30 chr30_28042551     AOna    T    C        0      0        2 
  30 chr30_28042551     ASom    T    C        0      0        2 
  30 chr30_28042551     HCab    T    C        1      2        2 
  30 chr30_28042551     HPrz    T    C        1      2        2 
  30 chr30_28042551     ZBoe    T    C        0      0        2 
  30 chr30_28042551     ZGre    T    C        0      0        2 
  30 chr30_28042551     ZHar    T    C        0      0        2 
  30 chr30_28042551   Sample    T    C        0      0        2 
  30 chr30_28050442     AAsi    T    C        1      2        2 
  30 chr30_28050442     AKia    T    C        0      0        2 
  30 chr30_28050442     AOna    T    C        0      0        2 
  30 chr30_28050442     ASom    T    C        0      0        2 
  30 chr30_28050442     HCab    T    C        0      0        2 
  30 chr30_28050442     HPrz    T    C        0      0        2 
  30 chr30_28050442     ZBoe    T    C        0      0        2 
  30 chr30_28050442     ZGre    T    C        0      0        2 
  30 chr30_28050442     ZHar    T    C        0      0        2 
  30 chr30_28050442   Sample    T    C        1      2        2 
  30 chr30_28054492     AAsi    T    C        0      0        2 
  30 chr30_28054492     AKia    T    C      0.5      1        2 
  30 chr30_28054492     AOna    T    C        1      2        2 
  30 chr30_28054492     ASom    T    C        0      0        2 
  30 chr30_28054492     HCab    T    C        0      0        2 
  30 chr30_28054492     HPrz    T    C        0      0        2 
  30 chr30_28054492     ZBoe    T    C        0      0        2 
  30 chr30_28054492     ZGre    T    C        1      2        2 
  30 chr30_28054492     ZHar    T    C        1      2        2 
  30 chr30_28054492   Sample    T    C        0      0        2 
  30 chr30_28055356     AAsi    T    C        0      0        2 
  30 chr30_28055356     AKia    T    C        0      0        2 
  30 chr30_28055356     AOna    T    C        0      0        2 
  30 chr30_28055356     ASom    T    C        0      0        2 
  30 chr30_28055356     HCab    T    C        0      0        2 
  30 chr30_28055356     HPrz    T    C        1      2        2 
  30 chr30_28055356     ZBoe    T    C        0      0        2 
  30 chr30_28055356     ZGre    T    C        0      0        2 
  30 chr30_28055356     ZHar    T    C        0      0        2 
  30 chr30_28055356   Sample    T    C        0      0        2 
  30 chr30_28056921     AAsi    G    C        0      0        2 
  30 chr30_28056921     AKia    G    C        0      0        2 
  30 chr30_28056921     AOna    G    C        0      0        2 
  30 chr30_28056921     ASom    G    C        0      0        2 
  30 chr30_28056921     HCab    G    C        0      0        2 
  30 chr30_28056921     HPrz    G    C        0      0        2 
  30 chr30_28056921     ZBoe    G    C        0      0        2 
  30 chr30_28056921     ZGre    G    C      0.5      1        2 
  30 chr30_28056921     ZHar    G    C        0      0        2 
  30 chr30_28056921   Sample    G    C        0      0        2 
  30 chr30_28057538     AAsi    G    T        0      0        2 
  30 chr30_28057538     AKia    G    T        0      0        2 
  30 chr30_28057538     AOna    G    T        0      0        2 
  30 chr30_28057538     ASom    G    T        0      0        2 
  30 chr30_28057538     HCab    G    T        0      0        2 
  30 chr30_28057538     HPrz    G    T      0.5      1        2 
  30 chr30_28057538     ZBoe    G    T        0      0        2 
  30 chr30_28057538     ZGre    G    T        0      0        2 
  30 chr30_28057538     ZHar    G    T        0      0        2 
  30 chr30_28057538   Sample    G    T        0      0        2 
  30 chr30_28058613     AAsi    T    C        0      0        2 
  30 chr30_28058613     AKia    T    C        0      0        2 
  30 chr30_28058613     AOna    T    C        0      0        2 
  30 chr30_28058613     ASom    T    C        0      0        2 
  30 chr30_28058613     HCab    T    C        0      0        2 
  30 chr30_28058613     HPrz    T    C        0      0        2 
  30 chr30_28058613     ZBoe    T    C        0      0        2 
  30 chr30_28058613     ZGre    T    C        0      0        2 
  30 chr30_28058613     ZHar    T    C        1      2        2 
  30 chr30_28058613   Sample    T    C        0      0        2 
  30 chr30_28060306     AAsi    C    A        0      0        2 
  30 chr30_28060306     AKia    C    A        0      0        2 
  30 chr30_28060306     AOna    C    A        0      0        2 
  30 chr30_28060306     ASom    C    A        0      0        2 
  30 chr30_28060306     HCab    C    A        0      0        2 
  30 chr30_28060306     HPrz    C    A        0      0        2 
  30 chr30_28060306     ZBoe    C    A        1      2        2 
  30 chr30_28060306     ZGre    C    A        1      2        2 
  30 chr30_28060306     ZHar    C    A        0      0        2 
  30 chr30_28060306   Sample    C    A        0      0        2 
  30 chr30_28071150     AAsi    A    G      0.5      1        2 
  30 chr30_28071150     AKia    A    G        0      0        2 
  30 chr30_28071150     AOna    A    G        0      0        2 
  30 chr30_28071150     ASom    A    G        0      0        2 
  30 chr30_28071150     HCab    A    G        0      0        2 
  30 chr30_28071150     HPrz    A    G        0      0        2 
  30 chr30_28071150     ZBoe    A    G        0      0        2 
  30 chr30_28071150     ZGre    A    G        0      0        2 
  30 chr30_28071150     ZHar    A    G        0      0        2 
  30 chr30_28071150   Sample    A    G        0      0        2 
  30 chr30_28072685     AAsi    T    C        0      0        2 
  30 chr30_28072685     AKia    T    C        1      2        2 
  30 chr30_28072685     AOna    T    C        0      0        2 
  30 chr30_28072685     ASom    T    C        0      0        2 
  30 chr30_28072685     HCab    T    C        0      0        2 
  30 chr30_28072685     HPrz    T    C        0      0        2 
  30 chr30_28072685     ZBoe    T    C        0      0        2 
  30 chr30_28072685     ZGre    T    C        0      0        2 
  30 chr30_28072685     ZHar    T    C        0      0        2 
  30 chr30_28072685   Sample    T    C        0      0        2 
  30 chr30_28074329     AAsi    C    T        0      0        2 
  30 chr30_28074329     AKia    C    T        0      0        2 
  30 chr30_28074329     AOna    C    T        0      0        2 
  30 chr30_28074329     ASom    C    T        1      2        2 
  30 chr30_28074329     HCab    C    T        0      0        2 
  30 chr30_28074329     HPrz    C    T        0      0        2 
  30 chr30_28074329     ZBoe    C    T        0      0        2 
  30 chr30_28074329     ZGre    C    T        0      0        2 
  30 chr30_28074329     ZHar    C    T        0      0        2 
  30 chr30_28074329   Sample    C    T        0      0        2 
  30 chr30_28077737     AAsi    T    C      0.5      1        2 
  30 chr30_28077737     AKia    T    C        0      0        2 
  30 chr30_28077737     AOna    T    C        0      0        2 
  30 chr30_28077737     ASom    T    C        0      0        2 
  30 chr30_28077737     HCab    T    C        0      0        2 
  30 chr30_28077737     HPrz    T    C        0      0        2 
  30 chr30_28077737     ZBoe    T    C        0      0        2 
  30 chr30_28077737     ZGre    T    C        0      0        2 
  30 chr30_28077737     ZHar    T    C        0      0        2 
  30 chr30_28077737   Sample    T    C        1      2        2 
  30 chr30_28077795     AAsi    T    C        0      0        2 
  30 chr30_28077795     AKia    T    C      0.5      1        2 
  30 chr30_28077795     AOna    T    C        0      0        2 
  30 chr30_28077795     ASom    T    C        0      0        2 
  30 chr30_28077795     HCab    T    C        0      0        2 
  30 chr30_28077795     HPrz    T    C        0      0        2 
  30 chr30_28077795     ZBoe    T    C        0      0        2 
  30 chr30_28077795     ZGre    T    C        0      0        2 
  30 chr30_28077795     ZHar    T    C        0      0        2 
  30 chr30_28077795   Sample    T    C        0      0        2 
  30 chr30_28089013     AAsi    T    C        0      0        2 
  30 chr30_28089013     AKia    T    C        0      0        2 
  30 chr30_28089013     AOna    T    C        0      0        2 
  30 chr30_28089013     ASom    T    C        0      0        2 
  30 chr30_28089013     HCab    T    C        0      0        2 
  30 chr30_28089013     HPrz    T    C        0      0        2 
  30 chr30_28089013     ZBoe    T    C        0      0        2 
  30 chr30_28089013     ZGre    T    C      0.5      1        2 
  30 chr30_28089013     ZHar    T    C        0      0        2 
  30 chr30_28089013   Sample    T    C        0      0        2 
  30 chr30_28089353     AAsi    C    T        0      0        2 
  30 chr30_28089353     AKia    C    T        0      0        2 
  30 chr30_28089353     AOna    C    T        0      0        2 
  30 chr30_28089353     ASom    C    T        0      0        2 
  30 chr30_28089353     HCab    C    T        0      0        2 
  30 chr30_28089353     HPrz    C    T        0      0        2 
  30 chr30_28089353     ZBoe    C    T      0.5      1        2 
  30 chr30_28089353     ZGre    C    T        0      0        2 
  30 chr30_28089353     ZHar    C    T        0      0        2 
  30 chr30_28089353   Sample    C    T        0      0        2 
  30 chr30_28090708     AAsi    A    G        0      0        2 
  30 chr30_28090708     AKia    A    G        0      0        2 
  30 chr30_28090708     AOna    A    G        0      0        2 
  30 chr30_28090708     ASom    A    G        0      0        2 
  30 chr30_28090708     HCab    A    G        0      0        2 
  30 chr30_28090708     HPrz    A    G        0      0        2 
  30 chr30_28090708     ZBoe    A    G        0      0        2 
  30 chr30_28090708     ZGre    A    G        1      2        2 
  30 chr30_28090708     ZHar    A    G        0      0        2 
  30 chr30_28090708   Sample    A    G        0      0        2 
  30 chr30_28091825     AAsi    A    G        0      0        2 
  30 chr30_28091825     AKia    A    G        0      0        2 
  30 chr30_28091825     AOna    A    G        0      0        2 
  30 chr30_28091825     ASom    A    G        0      0        2 
  30 chr30_28091825     HCab    A    G        0      0        2 
  30 chr30_28091825     HPrz    A    G        0      0        2 
  30 chr30_28091825     ZBoe    A    G        0      0        2 
  30 chr30_28091825     ZGre    A    G        1      2        2 
  30 chr30_28091825     ZHar    A    G        0      0        2 
  30 chr30_28091825   Sample    A    G        0      0        2 
  30 chr30_28095789     AAsi    T    C        0      0        2 
  30 chr30_28095789     AKia    T    C        0      0        2 
  30 chr30_28095789     AOna    T    C        0      0        2 
  30 chr30_28095789     ASom    T    C        1      2        2 
  30 chr30_28095789     HCab    T    C        0      0        2 
  30 chr30_28095789     HPrz    T    C        0      0        2 
  30 chr30_28095789     ZBoe    T    C        0      0        2 
  30 chr30_28095789     ZGre    T    C        0      0        2 
  30 chr30_28095789     ZHar    T    C        0      0        2 
  30 chr30_28095789   Sample    T    C        1      2        2 
  30 chr30_28105904     AAsi    T    C        0      0        2 
  30 chr30_28105904     AKia    T    C        0      0        2 
  30 chr30_28105904     AOna    T    C      0.5      1        2 
  30 chr30_28105904     ASom    T    C        0      0        2 
  30 chr30_28105904     HCab    T    C        0      0        2 
  30 chr30_28105904     HPrz    T    C        0      0        2 
  30 chr30_28105904     ZBoe    T    C        0      0        2 
  30 chr30_28105904     ZGre    T    C        0      0        2 
  30 chr30_28105904     ZHar    T    C        0      0        2 
  30 chr30_28105904   Sample    T    C        0      0        2 
  30 chr30_28108675     AAsi    C    T        0      0        2 
  30 chr30_28108675     AKia    C    T        0      0        2 
  30 chr30_28108675     AOna    C    T        0      0        2 
  30 chr30_28108675     ASom    C    T        0      0        2 
  30 chr30_28108675     HCab    C    T        1      2        2 
  30 chr30_28108675     HPrz    C    T        1      2        2 
  30 chr30_28108675     ZBoe    C    T        0      0        2 
  30 chr30_28108675     ZGre    C    T        0      0        2 
  30 chr30_28108675     ZHar    C    T        0      0        2 
  30 chr30_28108675   Sample    C    T        0      0        2 
  30 chr30_28120147     AAsi    T    C        0      0        2 
  30 chr30_28120147     AKia    T    C        0      0        2 
  30 chr30_28120147     AOna    T    C        0      0        2 
  30 chr30_28120147     ASom    T    C        1      2        2 
  30 chr30_28120147     HCab    T    C        0      0        2 
  30 chr30_28120147     HPrz    T    C        0      0        2 
  30 chr30_28120147     ZBoe    T    C        0      0        2 
  30 chr30_28120147     ZGre    T    C        0      0        2 
  30 chr30_28120147     ZHar    T    C        0      0        2 
  30 chr30_28120147   Sample    T    C        0      0        2 
  30 chr30_28121248     AAsi    A    G        0      0        2 
  30 chr30_28121248     AKia    A    G        0      0        2 
  30 chr30_28121248     AOna    A    G        0      0        2 
  30 chr30_28121248     ASom    A    G      0.5      1        2 
  30 chr30_28121248     HCab    A    G        0      0        2 
  30 chr30_28121248     HPrz    A    G        0      0        2 
  30 chr30_28121248     ZBoe    A    G        0      0        2 
  30 chr30_28121248     ZGre    A    G        0      0        2 
  30 chr30_28121248     ZHar    A    G        0      0        2 
  30 chr30_28121248   Sample    A    G        0      0        2 
  30 chr30_28135600     AAsi    T    C        0      0        2 
  30 chr30_28135600     AKia    T    C        0      0        2 
  30 chr30_28135600     AOna    T    C        0      0        2 
  30 chr30_28135600     ASom    T    C        0      0        2 
  30 chr30_28135600     HCab    T    C        0      0        2 
  30 chr30_28135600     HPrz    T    C        0      0        2 
  30 chr30_28135600     ZBoe    T    C        0      0        2 
  30 chr30_28135600     ZGre    T    C        0      0        2 
  30 chr30_28135600     ZHar    T    C        1      2        2 
  30 chr30_28135600   Sample    T    C        0      0        2 
  30 chr30_28137460     AAsi    A    G        0      0        2 
  30 chr30_28137460     AKia    A    G        0      0        2 
  30 chr30_28137460     AOna    A    G        0      0        2 
  30 chr30_28137460     ASom    A    G        0      0        2 
  30 chr30_28137460     HCab    A    G        0      0        2 
  30 chr30_28137460     HPrz    A    G        0      0        2 
  30 chr30_28137460     ZBoe    A    G        0      0        2 
  30 chr30_28137460     ZGre    A    G        0      0        2 
  30 chr30_28137460     ZHar    A    G      0.5      1        2 
  30 chr30_28137460   Sample    A    G        0      0        2 
  30 chr30_28140725     AAsi    C    G        0      0        2 
  30 chr30_28140725     AKia    C    G        0      0        2 
  30 chr30_28140725     AOna    C    G        0      0        2 
  30 chr30_28140725     ASom    C    G        0      0        2 
  30 chr30_28140725     HCab    C    G        0      0        2 
  30 chr30_28140725     HPrz    C    G        0      0        2 
  30 chr30_28140725     ZBoe    C    G        0      0        2 
  30 chr30_28140725     ZGre    C    G        1      2        2 
  30 chr30_28140725     ZHar    C    G        0      0        2 
  30 chr30_28140725   Sample    C    G        0      0        2 
  30 chr30_28140839     AAsi    C    T        1      2        2 
  30 chr30_28140839     AKia    C    T        0      0        2 
  30 chr30_28140839     AOna    C    T        0      0        2 
  30 chr30_28140839     ASom    C    T        1      2        2 
  30 chr30_28140839     HCab    C    T        1      2        2 
  30 chr30_28140839     HPrz    C    T        1      2        2 
  30 chr30_28140839     ZBoe    C    T        0      0        2 
  30 chr30_28140839     ZGre    C    T        0      0        2 
  30 chr30_28140839     ZHar    C    T        0      0        2 
  30 chr30_28140839   Sample    C    T        1      2        2 
  30 chr30_28149188     AAsi    C    A        0      0        2 
  30 chr30_28149188     AKia    C    A        0      0        2 
  30 chr30_28149188     AOna    C    A        0      0        2 
  30 chr30_28149188     ASom    C    A        0      0        2 
  30 chr30_28149188     HCab    C    A        1      2        2 
  30 chr30_28149188     HPrz    C    A        1      2        2 
  30 chr30_28149188     ZBoe    C    A        0      0        2 
  30 chr30_28149188     ZGre    C    A        0      0        2 
  30 chr30_28149188     ZHar    C    A        0      0        2 
  30 chr30_28149188   Sample    C    A        0      0        2 
  30 chr30_28150328     AAsi    T    C      0.5      1        2 
  30 chr30_28150328     AKia    T    C        0      0        2 
  30 chr30_28150328     AOna    T    C        0      0        2 
  30 chr30_28150328     ASom    T    C        0      0        2 
  30 chr30_28150328     HCab    T    C        0      0        2 
  30 chr30_28150328     HPrz    T    C        0      0        2 
  30 chr30_28150328     ZBoe    T    C        0      0        2 
  30 chr30_28150328     ZGre    T    C        0      0        2 
  30 chr30_28150328     ZHar    T    C        0      0        2 
  30 chr30_28150328   Sample    T    C        1      2        2 
  30 chr30_28159237     AAsi    A    G        0      0        2 
  30 chr30_28159237     AKia    A    G        0      0        2 
  30 chr30_28159237     AOna    A    G        0      0        2 
  30 chr30_28159237     ASom    A    G        0      0        2 
  30 chr30_28159237     HCab    A    G        1      2        2 
  30 chr30_28159237     HPrz    A    G        1      2        2 
  30 chr30_28159237     ZBoe    A    G        0      0        2 
  30 chr30_28159237     ZGre    A    G        0      0        2 
  30 chr30_28159237     ZHar    A    G        0      0        2 
  30 chr30_28159237   Sample    A    G        0      0        2 
  30 chr30_28162710     AAsi    A    G        0      0        2 
  30 chr30_28162710     AKia    A    G        0      0        2 
  30 chr30_28162710     AOna    A    G        0      0        2 
  30 chr30_28162710     ASom    A    G        0      0        2 
  30 chr30_28162710     HCab    A    G        1      2        2 
  30 chr30_28162710     HPrz    A    G        1      2        2 
  30 chr30_28162710     ZBoe    A    G        0      0        2 
  30 chr30_28162710     ZGre    A    G        0      0        2 
  30 chr30_28162710     ZHar    A    G        0      0        2 
  30 chr30_28162710   Sample    A    G        0      0        2 
  30 chr30_28163718     AAsi    G    A        0      0        2 
  30 chr30_28163718     AKia    G    A        0      0        2 
  30 chr30_28163718     AOna    G    A        0      0        2 
  30 chr30_28163718     ASom    G    A        0      0        2 
  30 chr30_28163718     HCab    G    A        1      2        2 
  30 chr30_28163718     HPrz    G    A        1      2        2 
  30 chr30_28163718     ZBoe    G    A        0      0        2 
  30 chr30_28163718     ZGre    G    A        0      0        2 
  30 chr30_28163718     ZHar    G    A        0      0        2 
  30 chr30_28163718   Sample    G    A        0      0        2 
  30 chr30_28179659     AAsi    G    C        0      0        2 
  30 chr30_28179659     AKia    G    C        0      0        2 
  30 chr30_28179659     AOna    G    C        0      0        2 
  30 chr30_28179659     ASom    G    C        0      0        2 
  30 chr30_28179659     HCab    G    C        0      0        2 
  30 chr30_28179659     HPrz    G    C        0      0        2 
  30 chr30_28179659     ZBoe    G    C        0      0        2 
  30 chr30_28179659     ZGre    G    C        0      0        2 
  30 chr30_28179659     ZHar    G    C        1      2        2 
  30 chr30_28179659   Sample    G    C        0      0        2 
  30 chr30_28180064     AAsi    C    T        0      0        2 
  30 chr30_28180064     AKia    C    T        0      0        2 
  30 chr30_28180064     AOna    C    T        0      0        2 
  30 chr30_28180064     ASom    C    T        0      0        2 
  30 chr30_28180064     HCab    C    T        1      2        2 
  30 chr30_28180064     HPrz    C    T        1      2        2 
  30 chr30_28180064     ZBoe    C    T        0      0        2 
  30 chr30_28180064     ZGre    C    T        0      0        2 
  30 chr30_28180064     ZHar    C    T        0      0        2 
  30 chr30_28180064   Sample    C    T        0      0        2 
  30 chr30_28183766     AAsi    A    G        0      0        2 
  30 chr30_28183766     AKia    A    G        1      2        2 
  30 chr30_28183766     AOna    A    G        0      0        2 
  30 chr30_28183766     ASom    A    G        0      0        2 
  30 chr30_28183766     HCab    A    G        0      0        2 
  30 chr30_28183766     HPrz    A    G        0      0        2 
  30 chr30_28183766     ZBoe    A    G        0      0        2 
  30 chr30_28183766     ZGre    A    G        0      0        2 
  30 chr30_28183766     ZHar    A    G        0      0        2 
  30 chr30_28183766   Sample    A    G        0      0        2 
  30 chr30_28183956     AAsi    T    C        0      0        2 
  30 chr30_28183956     AKia    T    C        0      0        2 
  30 chr30_28183956     AOna    T    C        0      0        2 
  30 chr30_28183956     ASom    T    C        0      0        2 
  30 chr30_28183956     HCab    T    C        1      2        2 
  30 chr30_28183956     HPrz    T    C        1      2        2 
  30 chr30_28183956     ZBoe    T    C        0      0        2 
  30 chr30_28183956     ZGre    T    C        0      0        2 
  30 chr30_28183956     ZHar    T    C        0      0        2 
  30 chr30_28183956   Sample    T    C        0      0        2 
  30 chr30_28186580     AAsi    T    C        0      0        2 
  30 chr30_28186580     AKia    T    C        0      0        2 
  30 chr30_28186580     AOna    T    C        0      0        2 
  30 chr30_28186580     ASom    T    C        0      0        2 
  30 chr30_28186580     HCab    T    C      0.5      1        2 
  30 chr30_28186580     HPrz    T    C        0      0        2 
  30 chr30_28186580     ZBoe    T    C        0      0        2 
  30 chr30_28186580     ZGre    T    C        0      0        2 
  30 chr30_28186580     ZHar    T    C        0      0        2 
  30 chr30_28186580   Sample    T    C        0      0        2 
  30 chr30_28190148     AAsi    T    C        0      0        2 
  30 chr30_28190148     AKia    T    C        1      2        2 
  30 chr30_28190148     AOna    T    C        0      0        2 
  30 chr30_28190148     ASom    T    C        0      0        2 
  30 chr30_28190148     HCab    T    C        0      0        2 
  30 chr30_28190148     HPrz    T    C        0      0        2 
  30 chr30_28190148     ZBoe    T    C        0      0        2 
  30 chr30_28190148     ZGre    T    C        0      0        2 
  30 chr30_28190148     ZHar    T    C        0      0        2 
  30 chr30_28190148   Sample    T    C        0      0        2 
  30 chr30_28195141     AAsi    T    C        0      0        2 
  30 chr30_28195141     AKia    T    C        0      0        2 
  30 chr30_28195141     AOna    T    C        0      0        2 
  30 chr30_28195141     ASom    T    C        0      0        2 
  30 chr30_28195141     HCab    T    C      0.5      1        2 
  30 chr30_28195141     HPrz    T    C        0      0        2 
  30 chr30_28195141     ZBoe    T    C        0      0        2 
  30 chr30_28195141     ZGre    T    C        0      0        2 
  30 chr30_28195141     ZHar    T    C        0      0        2 
  30 chr30_28195141   Sample    T    C        0      0        2 
  30 chr30_28204141     AAsi    A    G        0      0        2 
  30 chr30_28204141     AKia    A    G        0      0        2 
  30 chr30_28204141     AOna    A    G        0      0        2 
  30 chr30_28204141     ASom    A    G        0      0        2 
  30 chr30_28204141     HCab    A    G        1      2        2 
  30 chr30_28204141     HPrz    A    G        1      2        2 
  30 chr30_28204141     ZBoe    A    G        0      0        2 
  30 chr30_28204141     ZGre    A    G        0      0        2 
  30 chr30_28204141     ZHar    A    G        0      0        2 
  30 chr30_28204141   Sample    A    G        0      0        2 
  30 chr30_28205866     AAsi    G    A        0      0        2 
  30 chr30_28205866     AKia    G    A        0      0        2 
  30 chr30_28205866     AOna    G    A        0      0        2 
  30 chr30_28205866     ASom    G    A        0      0        2 
  30 chr30_28205866     HCab    G    A        1      2        2 
  30 chr30_28205866     HPrz    G    A        1      2        2 
  30 chr30_28205866     ZBoe    G    A        0      0        2 
  30 chr30_28205866     ZGre    G    A        0      0        2 
  30 chr30_28205866     ZHar    G    A        0      0        2 
  30 chr30_28205866   Sample    G    A        0      0        2 
  30 chr30_28216341     AAsi    C    G        0      0        2 
  30 chr30_28216341     AKia    C    G        0      0        2 
  30 chr30_28216341     AOna    C    G        0      0        2 
  30 chr30_28216341     ASom    C    G        0      0        2 
  30 chr30_28216341     HCab    C    G        1      2        2 
  30 chr30_28216341     HPrz    C    G        1      2        2 
  30 chr30_28216341     ZBoe    C    G        0      0        2 
  30 chr30_28216341     ZGre    C    G        0      0        2 
  30 chr30_28216341     ZHar    C    G        0      0        2 
  30 chr30_28216341   Sample    C    G        0      0        2 
  30 chr30_28219499     AAsi    A    G      0.5      1        2 
  30 chr30_28219499     AKia    A    G        0      0        2 
  30 chr30_28219499     AOna    A    G        0      0        2 
  30 chr30_28219499     ASom    A    G      0.5      1        2 
  30 chr30_28219499     HCab    A    G        1      2        2 
  30 chr30_28219499     HPrz    A    G        1      2        2 
  30 chr30_28219499     ZBoe    A    G        0      0        2 
  30 chr30_28219499     ZGre    A    G        0      0        2 
  30 chr30_28219499     ZHar    A    G        0      0        2 
  30 chr30_28219499   Sample    A    G        0      0        2 
  30 chr30_28220922     AAsi    A    G        0      0        2 
  30 chr30_28220922     AKia    A    G      0.5      1        2 
  30 chr30_28220922     AOna    A    G        0      0        2 
  30 chr30_28220922     ASom    A    G        0      0        2 
  30 chr30_28220922     HCab    A    G        0      0        2 
  30 chr30_28220922     HPrz    A    G        0      0        2 
  30 chr30_28220922     ZBoe    A    G        0      0        2 
  30 chr30_28220922     ZGre    A    G        0      0        2 
  30 chr30_28220922     ZHar    A    G        0      0        2 
  30 chr30_28220922   Sample    A    G        0      0        2 
  30 chr30_28222480     AAsi    G    A        0      0        2 
  30 chr30_28222480     AKia    G    A        0      0        2 
  30 chr30_28222480     AOna    G    A        0      0        2 
  30 chr30_28222480     ASom    G    A        0      0        2 
  30 chr30_28222480     HCab    G    A        1      2        2 
  30 chr30_28222480     HPrz    G    A        1      2        2 
  30 chr30_28222480     ZBoe    G    A        0      0        2 
  30 chr30_28222480     ZGre    G    A        0      0        2 
  30 chr30_28222480     ZHar    G    A        0      0        2 
  30 chr30_28222480   Sample    G    A        0      0        2 
  30 chr30_28224460     AAsi    T    G        0      0        2 
  30 chr30_28224460     AKia    T    G        0      0        2 
  30 chr30_28224460     AOna    T    G        0      0        2 
  30 chr30_28224460     ASom    T    G        0      0        2 
  30 chr30_28224460     HCab    T    G        0      0        2 
  30 chr30_28224460     HPrz    T    G        0      0        2 
  30 chr30_28224460     ZBoe    T    G        0      0        2 
  30 chr30_28224460     ZGre    T    G      0.5      1        2 
  30 chr30_28224460     ZHar    T    G        0      0        2 
  30 chr30_28224460   Sample    T    G        0      0        2 
  30 chr30_28225457     AAsi    A    G        0      0        2 
  30 chr30_28225457     AKia    A    G        0      0        2 
  30 chr30_28225457     AOna    A    G      0.5      1        2 
  30 chr30_28225457     ASom    A    G        0      0        2 
  30 chr30_28225457     HCab    A    G        0      0        2 
  30 chr30_28225457     HPrz    A    G        0      0        2 
  30 chr30_28225457     ZBoe    A    G        0      0        2 
  30 chr30_28225457     ZGre    A    G        0      0        2 
  30 chr30_28225457     ZHar    A    G        0      0        2 
  30 chr30_28225457   Sample    A    G        0      0        2 
  30 chr30_28225591     AAsi    C    T        0      0        2 
  30 chr30_28225591     AKia    C    T        0      0        2 
  30 chr30_28225591     AOna    C    T        0      0        2 
  30 chr30_28225591     ASom    C    T        0      0        2 
  30 chr30_28225591     HCab    C    T        1      2        2 
  30 chr30_28225591     HPrz    C    T      0.5      1        2 
  30 chr30_28225591     ZBoe    C    T        0      0        2 
  30 chr30_28225591     ZGre    C    T        0      0        2 
  30 chr30_28225591     ZHar    C    T        0      0        2 
  30 chr30_28225591   Sample    C    T        0      0        2 
  30 chr30_28226935     AAsi    C    G        0      0        2 
  30 chr30_28226935     AKia    C    G        0      0        2 
  30 chr30_28226935     AOna    C    G        0      0        2 
  30 chr30_28226935     ASom    C    G        1      2        2 
  30 chr30_28226935     HCab    C    G        0      0        2 
  30 chr30_28226935     HPrz    C    G        0      0        2 
  30 chr30_28226935     ZBoe    C    G        0      0        2 
  30 chr30_28226935     ZGre    C    G        0      0        2 
  30 chr30_28226935     ZHar    C    G        0      0        2 
  30 chr30_28226935   Sample    C    G        0      0        2 
  30 chr30_28228236     AAsi    T    C        0      0        2 
  30 chr30_28228236     AKia    T    C        0      0        2 
  30 chr30_28228236     AOna    T    C        0      0        2 
  30 chr30_28228236     ASom    T    C        0      0        2 
  30 chr30_28228236     HCab    T    C        0      0        2 
  30 chr30_28228236     HPrz    T    C        0      0        2 
  30 chr30_28228236     ZBoe    T    C      0.5      1        2 
  30 chr30_28228236     ZGre    T    C        0      0        2 
  30 chr30_28228236     ZHar    T    C        1      2        2 
  30 chr30_28228236   Sample    T    C        0      0        2 
  30 chr30_28232915     AAsi    C    T      0.5      1        2 
  30 chr30_28232915     AKia    C    T        0      0        2 
  30 chr30_28232915     AOna    C    T        0      0        2 
  30 chr30_28232915     ASom    C    T      0.5      1        2 
  30 chr30_28232915     HCab    C    T        0      0        2 
  30 chr30_28232915     HPrz    C    T        0      0        2 
  30 chr30_28232915     ZBoe    C    T        0      0        2 
  30 chr30_28232915     ZGre    C    T        0      0        2 
  30 chr30_28232915     ZHar    C    T        0      0        2 
  30 chr30_28232915   Sample    C    T        0      0        2 
  30 chr30_28233997     AAsi    C    T        0      0        2 
  30 chr30_28233997     AKia    C    T        0      0        2 
  30 chr30_28233997     AOna    C    T        0      0        2 
  30 chr30_28233997     ASom    C    T      0.5      1        2 
  30 chr30_28233997     HCab    C    T        0      0        2 
  30 chr30_28233997     HPrz    C    T        0      0        2 
  30 chr30_28233997     ZBoe    C    T        0      0        2 
  30 chr30_28233997     ZGre    C    T        0      0        2 
  30 chr30_28233997     ZHar    C    T        0      0        2 
  30 chr30_28233997   Sample    C    T        0      0        2 
  30 chr30_28236659     AAsi    A    G        0      0        2 
  30 chr30_28236659     AKia    A    G        0      0        2 
  30 chr30_28236659     AOna    A    G        0      0        2 
  30 chr30_28236659     ASom    A    G        0      0        2 
  30 chr30_28236659     HCab    A    G        1      2        2 
  30 chr30_28236659     HPrz    A    G        1      2        2 
  30 chr30_28236659     ZBoe    A    G        0      0        2 
  30 chr30_28236659     ZGre    A    G        0      0        2 
  30 chr30_28236659     ZHar    A    G        0      0        2 
  30 chr30_28236659   Sample    A    G        0      0        2 
  30 chr30_28237882     AAsi    C    G        0      0        2 
  30 chr30_28237882     AKia    C    G        0      0        2 
  30 chr30_28237882     AOna    C    G        0      0        2 
  30 chr30_28237882     ASom    C    G        0      0        2 
  30 chr30_28237882     HCab    C    G        0      0        2 
  30 chr30_28237882     HPrz    C    G        0      0        2 
  30 chr30_28237882     ZBoe    C    G        0      0        2 
  30 chr30_28237882     ZGre    C    G        1      2        2 
  30 chr30_28237882     ZHar    C    G        0      0        2 
  30 chr30_28237882   Sample    C    G        0      0        2 
  30 chr30_28238427     AAsi    A    T        0      0        2 
  30 chr30_28238427     AKia    A    T        0      0        2 
  30 chr30_28238427     AOna    A    T        0      0        2 
  30 chr30_28238427     ASom    A    T        0      0        2 
  30 chr30_28238427     HCab    A    T        0      0        2 
  30 chr30_28238427     HPrz    A    T        0      0        2 
  30 chr30_28238427     ZBoe    A    T        0      0        2 
  30 chr30_28238427     ZGre    A    T        0      0        2 
  30 chr30_28238427     ZHar    A    T      0.5      1        2 
  30 chr30_28238427   Sample    A    T        0      0        2 
  30 chr30_28241010     AAsi    T    C        0      0        2 
  30 chr30_28241010     AKia    T    C        0      0        2 
  30 chr30_28241010     AOna    T    C      0.5      1        2 
  30 chr30_28241010     ASom    T    C        0      0        2 
  30 chr30_28241010     HCab    T    C        0      0        2 
  30 chr30_28241010     HPrz    T    C        0      0        2 
  30 chr30_28241010     ZBoe    T    C        0      0        2 
  30 chr30_28241010     ZGre    T    C        0      0        2 
  30 chr30_28241010     ZHar    T    C        0      0        2 
  30 chr30_28241010   Sample    T    C        0      0        2 
  30 chr30_28243287     AAsi    C    T        0      0        2 
  30 chr30_28243287     AKia    C    T        1      2        2 
  30 chr30_28243287     AOna    C    T        1      2        2 
  30 chr30_28243287     ASom    C    T        0      0        2 
  30 chr30_28243287     HCab    C    T        0      0        2 
  30 chr30_28243287     HPrz    C    T        0      0        2 
  30 chr30_28243287     ZBoe    C    T        0      0        2 
  30 chr30_28243287     ZGre    C    T        0      0        2 
  30 chr30_28243287     ZHar    C    T        0      0        2 
  30 chr30_28243287   Sample    C    T        0      0        2 
  30 chr30_28246756     AAsi    A    G        0      0        2 
  30 chr30_28246756     AKia    A    G        0      0        2 
  30 chr30_28246756     AOna    A    G        0      0        2 
  30 chr30_28246756     ASom    A    G        0      0        2 
  30 chr30_28246756     HCab    A    G      0.5      1        2 
  30 chr30_28246756     HPrz    A    G        1      2        2 
  30 chr30_28246756     ZBoe    A    G        0      0        2 
  30 chr30_28246756     ZGre    A    G        0      0        2 
  30 chr30_28246756     ZHar    A    G        0      0        2 
  30 chr30_28246756   Sample    A    G        0      0        2 
  30 chr30_28250628     AAsi    T    C        0      0        2 
  30 chr30_28250628     AKia    T    C      0.5      1        2 
  30 chr30_28250628     AOna    T    C      0.5      1        2 
  30 chr30_28250628     ASom    T    C        0      0        2 
  30 chr30_28250628     HCab    T    C        0      0        2 
  30 chr30_28250628     HPrz    T    C      0.5      1        2 
  30 chr30_28250628     ZBoe    T    C        0      0        2 
  30 chr30_28250628     ZGre    T    C        0      0        2 
  30 chr30_28250628     ZHar    T    C        0      0        2 
  30 chr30_28250628   Sample    T    C        0      0        2 
  30 chr30_28251520     AAsi    A    G        0      0        2 
  30 chr30_28251520     AKia    A    G        0      0        2 
  30 chr30_28251520     AOna    A    G        0      0        2 
  30 chr30_28251520     ASom    A    G        0      0        2 
  30 chr30_28251520     HCab    A    G        0      0        2 
  30 chr30_28251520     HPrz    A    G        0      0        2 
  30 chr30_28251520     ZBoe    A    G        0      0        2 
  30 chr30_28251520     ZGre    A    G      0.5      1        2 
  30 chr30_28251520     ZHar    A    G        0      0        2 
  30 chr30_28251520   Sample    A    G        0      0        2 
  30 chr30_28251943     AAsi    A    G        0      0        2 
  30 chr30_28251943     AKia    A    G        0      0        2 
  30 chr30_28251943     AOna    A    G        0      0        2 
  30 chr30_28251943     ASom    A    G        0      0        2 
  30 chr30_28251943     HCab    A    G        0      0        2 
  30 chr30_28251943     HPrz    A    G      0.5      1        2 
  30 chr30_28251943     ZBoe    A    G        0      0        2 
  30 chr30_28251943     ZGre    A    G        0      0        2 
  30 chr30_28251943     ZHar    A    G        0      0        2 
  30 chr30_28251943   Sample    A    G        0      0        2 
  30 chr30_28253024     AAsi    G    T        0      0        2 
  30 chr30_28253024     AKia    G    T        0      0        2 
  30 chr30_28253024     AOna    G    T        0      0        2 
  30 chr30_28253024     ASom    G    T        0      0        2 
  30 chr30_28253024     HCab    G    T        0      0        2 
  30 chr30_28253024     HPrz    G    T        0      0        2 
  30 chr30_28253024     ZBoe    G    T        0      0        2 
  30 chr30_28253024     ZGre    G    T        1      2        2 
  30 chr30_28253024     ZHar    G    T        0      0        2 
  30 chr30_28253024   Sample    G    T        0      0        2 
  30 chr30_28260607     AAsi    T    C        0      0        2 
  30 chr30_28260607     AKia    T    C      0.5      1        2 
  30 chr30_28260607     AOna    T    C        0      0        2 
  30 chr30_28260607     ASom    T    C        0      0        2 
  30 chr30_28260607     HCab    T    C        0      0        2 
  30 chr30_28260607     HPrz    T    C        0      0        2 
  30 chr30_28260607     ZBoe    T    C        0      0        2 
  30 chr30_28260607     ZGre    T    C        0      0        2 
  30 chr30_28260607     ZHar    T    C        0      0        2 
  30 chr30_28260607   Sample    T    C        0      0        2 
  30 chr30_28264842     AAsi    A    G        0      0        2 
  30 chr30_28264842     AKia    A    G        0      0        2 
  30 chr30_28264842     AOna    A    G        0      0        2 
  30 chr30_28264842     ASom    A    G        0      0        2 
  30 chr30_28264842     HCab    A    G        0      0        2 
  30 chr30_28264842     HPrz    A    G      0.5      1        2 
  30 chr30_28264842     ZBoe    A    G        0      0        2 
  30 chr30_28264842     ZGre    A    G        0      0        2 
  30 chr30_28264842     ZHar    A    G        0      0        2 
  30 chr30_28264842   Sample    A    G        0      0        2 
  30 chr30_28273459     AAsi    G    A        0      0        2 
  30 chr30_28273459     AKia    G    A        0      0        2 
  30 chr30_28273459     AOna    G    A        0      0        2 
  30 chr30_28273459     ASom    G    A        0      0        2 
  30 chr30_28273459     HCab    G    A        1      2        2 
  30 chr30_28273459     HPrz    G    A        1      2        2 
  30 chr30_28273459     ZBoe    G    A        0      0        2 
  30 chr30_28273459     ZGre    G    A        0      0        2 
  30 chr30_28273459     ZHar    G    A        0      0        2 
  30 chr30_28273459   Sample    G    A        0      0        2 
  30 chr30_28274291     AAsi    A    G        0      0        2 
  30 chr30_28274291     AKia    A    G        0      0        2 
  30 chr30_28274291     AOna    A    G        0      0        2 
  30 chr30_28274291     ASom    A    G        0      0        2 
  30 chr30_28274291     HCab    A    G        1      2        2 
  30 chr30_28274291     HPrz    A    G        1      2        2 
  30 chr30_28274291     ZBoe    A    G        0      0        2 
  30 chr30_28274291     ZGre    A    G        0      0        2 
  30 chr30_28274291     ZHar    A    G        0      0        2 
  30 chr30_28274291   Sample    A    G        0      0        2 
  30 chr30_28281124     AAsi    T    C        0      0        2 
  30 chr30_28281124     AKia    T    C        0      0        2 
  30 chr30_28281124     AOna    T    C      0.5      1        2 
  30 chr30_28281124     ASom    T    C        0      0        2 
  30 chr30_28281124     HCab    T    C        0      0        2 
  30 chr30_28281124     HPrz    T    C        0      0        2 
  30 chr30_28281124     ZBoe    T    C        0      0        2 
  30 chr30_28281124     ZGre    T    C        0      0        2 
  30 chr30_28281124     ZHar    T    C        0      0        2 
  30 chr30_28281124   Sample    T    C        0      0        2 
  30 chr30_28281828     AAsi    A    G        0      0        2 
  30 chr30_28281828     AKia    A    G        0      0        2 
  30 chr30_28281828     AOna    A    G        0      0        2 
  30 chr30_28281828     ASom    A    G        0      0        2 
  30 chr30_28281828     HCab    A    G        0      0        2 
  30 chr30_28281828     HPrz    A    G        0      0        2 
  30 chr30_28281828     ZBoe    A    G        0      0        2 
  30 chr30_28281828     ZGre    A    G        0      0        2 
  30 chr30_28281828     ZHar    A    G        1      2        2 
  30 chr30_28281828   Sample    A    G        0      0        2 
  30 chr30_28284125     AAsi    A    G        0      0        2 
  30 chr30_28284125     AKia    A    G        0      0        2 
  30 chr30_28284125     AOna    A    G        0      0        2 
  30 chr30_28284125     ASom    A    G        0      0        2 
  30 chr30_28284125     HCab    A    G        0      0        2 
  30 chr30_28284125     HPrz    A    G      0.5      1        2 
  30 chr30_28284125     ZBoe    A    G        0      0        2 
  30 chr30_28284125     ZGre    A    G        0      0        2 
  30 chr30_28284125     ZHar    A    G        0      0        2 
  30 chr30_28284125   Sample    A    G        0      0        2 
  30 chr30_28289049     AAsi    A    G        0      0        2 
  30 chr30_28289049     AKia    A    G        0      0        2 
  30 chr30_28289049     AOna    A    G      0.5      1        2 
  30 chr30_28289049     ASom    A    G        0      0        2 
  30 chr30_28289049     HCab    A    G        0      0        2 
  30 chr30_28289049     HPrz    A    G        0      0        2 
  30 chr30_28289049     ZBoe    A    G        0      0        2 
  30 chr30_28289049     ZGre    A    G        0      0        2 
  30 chr30_28289049     ZHar    A    G        0      0        2 
  30 chr30_28289049   Sample    A    G        0      0        2 
  30 chr30_28304101     AAsi    G    T        0      0        2 
  30 chr30_28304101     AKia    G    T      0.5      1        2 
  30 chr30_28304101     AOna    G    T        0      0        2 
  30 chr30_28304101     ASom    G    T        0      0        2 
  30 chr30_28304101     HCab    G    T        0      0        2 
  30 chr30_28304101     HPrz    G    T        0      0        2 
  30 chr30_28304101     ZBoe    G    T        0      0        2 
  30 chr30_28304101     ZGre    G    T        0      0        2 
  30 chr30_28304101     ZHar    G    T        0      0        2 
  30 chr30_28304101   Sample    G    T        0      0        2 
  30 chr30_28306137     AAsi    G    T        0      0        2 
  30 chr30_28306137     AKia    G    T        0      0        2 
  30 chr30_28306137     AOna    G    T        0      0        2 
  30 chr30_28306137     ASom    G    T        0      0        2 
  30 chr30_28306137     HCab    G    T        1      2        2 
  30 chr30_28306137     HPrz    G    T        1      2        2 
  30 chr30_28306137     ZBoe    G    T        0      0        2 
  30 chr30_28306137     ZGre    G    T        0      0        2 
  30 chr30_28306137     ZHar    G    T        0      0        2 
  30 chr30_28306137   Sample    G    T        0      0        2 
  30 chr30_28306395     AAsi    T    C        0      0        2 
  30 chr30_28306395     AKia    T    C        0      0        2 
  30 chr30_28306395     AOna    T    C        0      0        2 
  30 chr30_28306395     ASom    T    C        0      0        2 
  30 chr30_28306395     HCab    T    C        0      0        2 
  30 chr30_28306395     HPrz    T    C        0      0        2 
  30 chr30_28306395     ZBoe    T    C        0      0        2 
  30 chr30_28306395     ZGre    T    C      0.5      1        2 
  30 chr30_28306395     ZHar    T    C        0      0        2 
  30 chr30_28306395   Sample    T    C        0      0        2 
  30 chr30_28307525     AAsi    A    G        0      0        2 
  30 chr30_28307525     AKia    A    G        0      0        2 
  30 chr30_28307525     AOna    A    G        0      0        2 
  30 chr30_28307525     ASom    A    G        0      0        2 
  30 chr30_28307525     HCab    A    G        0      0        2 
  30 chr30_28307525     HPrz    A    G        0      0        2 
  30 chr30_28307525     ZBoe    A    G      0.5      1        2 
  30 chr30_28307525     ZGre    A    G        0      0        2 
  30 chr30_28307525     ZHar    A    G        0      0        2 
  30 chr30_28307525   Sample    A    G        0      0        2 
  30 chr30_28310994     AAsi    C    T        1      2        2 
  30 chr30_28310994     AKia    C    T        0      0        2 
  30 chr30_28310994     AOna    C    T      0.5      1        2 
  30 chr30_28310994     ASom    C    T        1      2        2 
  30 chr30_28310994     HCab    C    T        0      0        2 
  30 chr30_28310994     HPrz    C    T        0      0        2 
  30 chr30_28310994     ZBoe    C    T        0      0        2 
  30 chr30_28310994     ZGre    C    T        0      0        2 
  30 chr30_28310994     ZHar    C    T        0      0        2 
  30 chr30_28310994   Sample    C    T        1      2        2 
  30 chr30_28314390     AAsi    A    G        0      0        2 
  30 chr30_28314390     AKia    A    G        0      0        2 
  30 chr30_28314390     AOna    A    G        0      0        2 
  30 chr30_28314390     ASom    A    G        0      0        2 
  30 chr30_28314390     HCab    A    G        0      0        2 
  30 chr30_28314390     HPrz    A    G        0      0        2 
  30 chr30_28314390     ZBoe    A    G        0      0        2 
  30 chr30_28314390     ZGre    A    G        1      2        2 
  30 chr30_28314390     ZHar    A    G        0      0        2 
  30 chr30_28314390   Sample    A    G        0      0        2 
  30 chr30_28319483     AAsi    T    C        0      0        2 
  30 chr30_28319483     AKia    T    C        0      0        2 
  30 chr30_28319483     AOna    T    C        0      0        2 
  30 chr30_28319483     ASom    T    C        0      0        2 
  30 chr30_28319483     HCab    T    C        0      0        2 
  30 chr30_28319483     HPrz    T    C        0      0        2 
  30 chr30_28319483     ZBoe    T    C        1      2        2 
  30 chr30_28319483     ZGre    T    C        0      0        2 
  30 chr30_28319483     ZHar    T    C        0      0        2 
  30 chr30_28319483   Sample    T    C        0      0        2 
  30 chr30_28333594     AAsi    A    G        0      0        2 
  30 chr30_28333594     AKia    A    G        0      0        2 
  30 chr30_28333594     AOna    A    G        0      0        2 
  30 chr30_28333594     ASom    A    G        0      0        2 
  30 chr30_28333594     HCab    A    G        0      0        2 
  30 chr30_28333594     HPrz    A    G        0      0        2 
  30 chr30_28333594     ZBoe    A    G        0      0        2 
  30 chr30_28333594     ZGre    A    G        0      0        2 
  30 chr30_28333594     ZHar    A    G        1      2        2 
  30 chr30_28333594   Sample    A    G        0      0        2 
  30 chr30_28336459     AAsi    T    C        0      0        2 
  30 chr30_28336459     AKia    T    C        0      0        2 
  30 chr30_28336459     AOna    T    C        0      0        2 
  30 chr30_28336459     ASom    T    C        1      2        2 
  30 chr30_28336459     HCab    T    C        0      0        2 
  30 chr30_28336459     HPrz    T    C        0      0        2 
  30 chr30_28336459     ZBoe    T    C        0      0        2 
  30 chr30_28336459     ZGre    T    C        0      0        2 
  30 chr30_28336459     ZHar    T    C        0      0        2 
  30 chr30_28336459   Sample    T    C        0      0        2 
  30 chr30_28342807     AAsi    C    G        0      0        2 
  30 chr30_28342807     AKia    C    G        0      0        2 
  30 chr30_28342807     AOna    C    G        0      0        2 
  30 chr30_28342807     ASom    C    G        0      0        2 
  30 chr30_28342807     HCab    C    G        0      0        2 
  30 chr30_28342807     HPrz    C    G        0      0        2 
  30 chr30_28342807     ZBoe    C    G        0      0        2 
  30 chr30_28342807     ZGre    C    G        1      2        2 
  30 chr30_28342807     ZHar    C    G        0      0        2 
  30 chr30_28342807   Sample    C    G        0      0        2 
  30 chr30_28344692     AAsi    A    G        0      0        2 
  30 chr30_28344692     AKia    A    G        0      0        2 
  30 chr30_28344692     AOna    A    G        0      0        2 
  30 chr30_28344692     ASom    A    G      0.5      1        2 
  30 chr30_28344692     HCab    A    G        0      0        2 
  30 chr30_28344692     HPrz    A    G        0      0        2 
  30 chr30_28344692     ZBoe    A    G        0      0        2 
  30 chr30_28344692     ZGre    A    G        0      0        2 
  30 chr30_28344692     ZHar    A    G        0      0        2 
  30 chr30_28344692   Sample    A    G        0      0        2 
  30 chr30_28345344     AAsi    G    A        0      0        2 
  30 chr30_28345344     AKia    G    A        0      0        2 
  30 chr30_28345344     AOna    G    A        0      0        2 
  30 chr30_28345344     ASom    G    A        0      0        2 
  30 chr30_28345344     HCab    G    A        0      0        2 
  30 chr30_28345344     HPrz    G    A        0      0        2 
  30 chr30_28345344     ZBoe    G    A      0.5      1        2 
  30 chr30_28345344     ZGre    G    A        1      2        2 
  30 chr30_28345344     ZHar    G    A        0      0        2 
  30 chr30_28345344   Sample    G    A        0      0        2 
  30 chr30_28351215     AAsi    T    G        0      0        2 
  30 chr30_28351215     AKia    T    G        0      0        2 
  30 chr30_28351215     AOna    T    G        0      0        2 
  30 chr30_28351215     ASom    T    G        0      0        2 
  30 chr30_28351215     HCab    T    G        1      2        2 
  30 chr30_28351215     HPrz    T    G        1      2        2 
  30 chr30_28351215     ZBoe    T    G        0      0        2 
  30 chr30_28351215     ZGre    T    G        0      0        2 
  30 chr30_28351215     ZHar    T    G        0      0        2 
  30 chr30_28351215   Sample    T    G        0      0        2 
  30 chr30_28359405     AAsi    A    C        0      0        2 
  30 chr30_28359405     AKia    A    C        0      0        2 
  30 chr30_28359405     AOna    A    C        0      0        2 
  30 chr30_28359405     ASom    A    C        0      0        2 
  30 chr30_28359405     HCab    A    C        1      2        2 
  30 chr30_28359405     HPrz    A    C        1      2        2 
  30 chr30_28359405     ZBoe    A    C        0      0        2 
  30 chr30_28359405     ZGre    A    C        0      0        2 
  30 chr30_28359405     ZHar    A    C        0      0        2 
  30 chr30_28359405   Sample    A    C        0      0        2 
  30 chr30_28365451     AAsi    A    G        0      0        2 
  30 chr30_28365451     AKia    A    G        0      0        2 
  30 chr30_28365451     AOna    A    G      0.5      1        2 
  30 chr30_28365451     ASom    A    G        0      0        2 
  30 chr30_28365451     HCab    A    G        0      0        2 
  30 chr30_28365451     HPrz    A    G        0      0        2 
  30 chr30_28365451     ZBoe    A    G        0      0        2 
  30 chr30_28365451     ZGre    A    G        0      0        2 
  30 chr30_28365451     ZHar    A    G        0      0        2 
  30 chr30_28365451   Sample    A    G        0      0        2 
  30 chr30_28370568     AAsi    C    T        0      0        2 
  30 chr30_28370568     AKia    C    T        0      0        2 
  30 chr30_28370568     AOna    C    T        0      0        2 
  30 chr30_28370568     ASom    C    T        0      0        2 
  30 chr30_28370568     HCab    C    T        1      2        2 
  30 chr30_28370568     HPrz    C    T        1      2        2 
  30 chr30_28370568     ZBoe    C    T        0      0        2 
  30 chr30_28370568     ZGre    C    T        0      0        2 
  30 chr30_28370568     ZHar    C    T        0      0        2 
  30 chr30_28370568   Sample    C    T        0      0        2 
  30 chr30_28372510     AAsi    T    C        0      0        2 
  30 chr30_28372510     AKia    T    C        1      2        2 
  30 chr30_28372510     AOna    T    C        1      2        2 
  30 chr30_28372510     ASom    T    C        0      0        2 
  30 chr30_28372510     HCab    T    C        0      0        2 
  30 chr30_28372510     HPrz    T    C        0      0        2 
  30 chr30_28372510     ZBoe    T    C        0      0        2 
  30 chr30_28372510     ZGre    T    C        0      0        2 
  30 chr30_28372510     ZHar    T    C        0      0        2 
  30 chr30_28372510   Sample    T    C        0      0        2 
  30 chr30_28373088     AAsi    T    C        0      0        2 
  30 chr30_28373088     AKia    T    C      0.5      1        2 
  30 chr30_28373088     AOna    T    C        0      0        2 
  30 chr30_28373088     ASom    T    C        0      0        2 
  30 chr30_28373088     HCab    T    C        0      0        2 
  30 chr30_28373088     HPrz    T    C        0      0        2 
  30 chr30_28373088     ZBoe    T    C        0      0        2 
  30 chr30_28373088     ZGre    T    C        0      0        2 
  30 chr30_28373088     ZHar    T    C        0      0        2 
  30 chr30_28373088   Sample    T    C        0      0        2 
  30 chr30_28373433     AAsi    A    G        0      0        2 
  30 chr30_28373433     AKia    A    G        0      0        2 
  30 chr30_28373433     AOna    A    G      0.5      1        2 
  30 chr30_28373433     ASom    A    G        0      0        2 
  30 chr30_28373433     HCab    A    G        0      0        2 
  30 chr30_28373433     HPrz    A    G        0      0        2 
  30 chr30_28373433     ZBoe    A    G        0      0        2 
  30 chr30_28373433     ZGre    A    G        0      0        2 
  30 chr30_28373433     ZHar    A    G        0      0        2 
  30 chr30_28373433   Sample    A    G        0      0        2 
  30 chr30_28373461     AAsi    A    G        0      0        2 
  30 chr30_28373461     AKia    A    G        0      0        2 
  30 chr30_28373461     AOna    A    G        0      0        2 
  30 chr30_28373461     ASom    A    G        0      0        2 
  30 chr30_28373461     HCab    A    G        0      0        2 
  30 chr30_28373461     HPrz    A    G        0      0        2 
  30 chr30_28373461     ZBoe    A    G      0.5      1        2 
  30 chr30_28373461     ZGre    A    G        0      0        2 
  30 chr30_28373461     ZHar    A    G        0      0        2 
  30 chr30_28373461   Sample    A    G        0      0        2 
  30 chr30_28375912     AAsi    T    C        0      0        2 
  30 chr30_28375912     AKia    T    C        0      0        2 
  30 chr30_28375912     AOna    T    C        0      0        2 
  30 chr30_28375912     ASom    T    C        0      0        2 
  30 chr30_28375912     HCab    T    C        0      0        2 
  30 chr30_28375912     HPrz    T    C        0      0        2 
  30 chr30_28375912     ZBoe    T    C        0      0        2 
  30 chr30_28375912     ZGre    T    C        0      0        2 
  30 chr30_28375912     ZHar    T    C        1      2        2 
  30 chr30_28375912   Sample    T    C        0      0        2 
  30 chr30_28393896     AAsi    C    T        0      0        2 
  30 chr30_28393896     AKia    C    T        0      0        2 
  30 chr30_28393896     AOna    C    T        0      0        2 
  30 chr30_28393896     ASom    C    T        0      0        2 
  30 chr30_28393896     HCab    C    T        1      2        2 
  30 chr30_28393896     HPrz    C    T        1      2        2 
  30 chr30_28393896     ZBoe    C    T        0      0        2 
  30 chr30_28393896     ZGre    C    T        0      0        2 
  30 chr30_28393896     ZHar    C    T        0      0        2 
  30 chr30_28393896   Sample    C    T        0      0        2 
  30 chr30_28402738     AAsi    C    T        0      0        2 
  30 chr30_28402738     AKia    C    T        0      0        2 
  30 chr30_28402738     AOna    C    T      0.5      1        2 
  30 chr30_28402738     ASom    C    T        0      0        2 
  30 chr30_28402738     HCab    C    T        0      0        2 
  30 chr30_28402738     HPrz    C    T        0      0        2 
  30 chr30_28402738     ZBoe    C    T        0      0        2 
  30 chr30_28402738     ZGre    C    T        0      0        2 
  30 chr30_28402738     ZHar    C    T        0      0        2 
  30 chr30_28402738   Sample    C    T        0      0        2 
  30 chr30_28407384     AAsi    A    C        0      0        2 
  30 chr30_28407384     AKia    A    C        0      0        2 
  30 chr30_28407384     AOna    A    C        0      0        2 
  30 chr30_28407384     ASom    A    C        0      0        2 
  30 chr30_28407384     HCab    A    C        1      2        2 
  30 chr30_28407384     HPrz    A    C        1      2        2 
  30 chr30_28407384     ZBoe    A    C        0      0        2 
  30 chr30_28407384     ZGre    A    C        0      0        2 
  30 chr30_28407384     ZHar    A    C        0      0        2 
  30 chr30_28407384   Sample    A    C        0      0        2 
  30 chr30_28409264     AAsi    T    C        0      0        2 
  30 chr30_28409264     AKia    T    C        0      0        2 
  30 chr30_28409264     AOna    T    C        0      0        2 
  30 chr30_28409264     ASom    T    C        0      0        2 
  30 chr30_28409264     HCab    T    C        0      0        2 
  30 chr30_28409264     HPrz    T    C        1      2        2 
  30 chr30_28409264     ZBoe    T    C        0      0        2 
  30 chr30_28409264     ZGre    T    C        0      0        2 
  30 chr30_28409264     ZHar    T    C        0      0        2 
  30 chr30_28409264   Sample    T    C        0      0        2 
  30 chr30_28410366     AAsi    A    G        0      0        2 
  30 chr30_28410366     AKia    A    G        0      0        2 
  30 chr30_28410366     AOna    A    G        0      0        2 
  30 chr30_28410366     ASom    A    G        0      0        2 
  30 chr30_28410366     HCab    A    G        1      2        2 
  30 chr30_28410366     HPrz    A    G        1      2        2 
  30 chr30_28410366     ZBoe    A    G        0      0        2 
  30 chr30_28410366     ZGre    A    G        0      0        2 
  30 chr30_28410366     ZHar    A    G        0      0        2 
  30 chr30_28410366   Sample    A    G        0      0        2 
  30 chr30_28413151     AAsi    T    C        0      0        2 
  30 chr30_28413151     AKia    T    C        0      0        2 
  30 chr30_28413151     AOna    T    C        0      0        2 
  30 chr30_28413151     ASom    T    C      0.5      1        2 
  30 chr30_28413151     HCab    T    C        0      0        2 
  30 chr30_28413151     HPrz    T    C        0      0        2 
  30 chr30_28413151     ZBoe    T    C        0      0        2 
  30 chr30_28413151     ZGre    T    C        0      0        2 
  30 chr30_28413151     ZHar    T    C        0      0        2 
  30 chr30_28413151   Sample    T    C        0      0        2 
  30 chr30_28416663     AAsi    A    G        0      0        2 
  30 chr30_28416663     AKia    A    G        0      0        2 
  30 chr30_28416663     AOna    A    G        0      0        2 
  30 chr30_28416663     ASom    A    G        0      0        2 
  30 chr30_28416663     HCab    A    G        0      0        2 
  30 chr30_28416663     HPrz    A    G        0      0        2 
  30 chr30_28416663     ZBoe    A    G      0.5      1        2 
  30 chr30_28416663     ZGre    A    G        0      0        2 
  30 chr30_28416663     ZHar    A    G        0      0        2 
  30 chr30_28416663   Sample    A    G        0      0        2 
  30 chr30_28418053     AAsi    C    T        0      0        2 
  30 chr30_28418053     AKia    C    T        0      0        2 
  30 chr30_28418053     AOna    C    T        0      0        2 
  30 chr30_28418053     ASom    C    T        0      0        2 
  30 chr30_28418053     HCab    C    T        0      0        2 
  30 chr30_28418053     HPrz    C    T        0      0        2 
  30 chr30_28418053     ZBoe    C    T        0      0        2 
  30 chr30_28418053     ZGre    C    T        0      0        2 
  30 chr30_28418053     ZHar    C    T        1      2        2 
  30 chr30_28418053   Sample    C    T        0      0        2 
  30 chr30_28419013     AAsi    A    G        0      0        2 
  30 chr30_28419013     AKia    A    G        0      0        2 
  30 chr30_28419013     AOna    A    G        0      0        2 
  30 chr30_28419013     ASom    A    G        0      0        2 
  30 chr30_28419013     HCab    A    G        0      0        2 
  30 chr30_28419013     HPrz    A    G        0      0        2 
  30 chr30_28419013     ZBoe    A    G      0.5      1        2 
  30 chr30_28419013     ZGre    A    G        0      0        2 
  30 chr30_28419013     ZHar    A    G        0      0        2 
  30 chr30_28419013   Sample    A    G        0      0        2 
  30 chr30_28430371     AAsi    A    G        0      0        2 
  30 chr30_28430371     AKia    A    G        0      0        2 
  30 chr30_28430371     AOna    A    G        0      0        2 
  30 chr30_28430371     ASom    A    G        0      0        2 
  30 chr30_28430371     HCab    A    G        1      2        2 
  30 chr30_28430371     HPrz    A    G        1      2        2 
  30 chr30_28430371     ZBoe    A    G        0      0        2 
  30 chr30_28430371     ZGre    A    G        0      0        2 
  30 chr30_28430371     ZHar    A    G        0      0        2 
  30 chr30_28430371   Sample    A    G        0      0        2 
  30 chr30_28436342     AAsi    T    C        0      0        2 
  30 chr30_28436342     AKia    T    C        1      2        2 
  30 chr30_28436342     AOna    T    C      0.5      1        2 
  30 chr30_28436342     ASom    T    C        0      0        2 
  30 chr30_28436342     HCab    T    C        0      0        2 
  30 chr30_28436342     HPrz    T    C        0      0        2 
  30 chr30_28436342     ZBoe    T    C        1      2        2 
  30 chr30_28436342     ZGre    T    C        1      2        2 
  30 chr30_28436342     ZHar    T    C        1      2        2 
  30 chr30_28436342   Sample    T    C        0      0        2 
  30 chr30_28440098     AAsi    C    T        0      0        2 
  30 chr30_28440098     AKia    C    T        0      0        2 
  30 chr30_28440098     AOna    C    T      0.5      1        2 
  30 chr30_28440098     ASom    C    T        0      0        2 
  30 chr30_28440098     HCab    C    T        0      0        2 
  30 chr30_28440098     HPrz    C    T        0      0        2 
  30 chr30_28440098     ZBoe    C    T        0      0        2 
  30 chr30_28440098     ZGre    C    T        0      0        2 
  30 chr30_28440098     ZHar    C    T        0      0        2 
  30 chr30_28440098   Sample    C    T        0      0        2 
  30 chr30_28442435     AAsi    T    C        0      0        2 
  30 chr30_28442435     AKia    T    C        0      0        2 
  30 chr30_28442435     AOna    T    C        0      0        2 
  30 chr30_28442435     ASom    T    C        0      0        2 
  30 chr30_28442435     HCab    T    C        0      0        2 
  30 chr30_28442435     HPrz    T    C        0      0        2 
  30 chr30_28442435     ZBoe    T    C        1      2        2 
  30 chr30_28442435     ZGre    T    C        1      2        2 
  30 chr30_28442435     ZHar    T    C        1      2        2 
  30 chr30_28442435   Sample    T    C        0      0        2 
  30 chr30_28463285     AAsi    C    T        0      0        2 
  30 chr30_28463285     AKia    C    T        0      0        2 
  30 chr30_28463285     AOna    C    T        0      0        2 
  30 chr30_28463285     ASom    C    T        0      0        2 
  30 chr30_28463285     HCab    C    T        0      0        2 
  30 chr30_28463285     HPrz    C    T        0      0        2 
  30 chr30_28463285     ZBoe    C    T        0      0        2 
  30 chr30_28463285     ZGre    C    T      0.5      1        2 
  30 chr30_28463285     ZHar    C    T        0      0        2 
  30 chr30_28463285   Sample    C    T        0      0        2 
  30 chr30_28467846     AAsi    G    A        0      0        2 
  30 chr30_28467846     AKia    G    A        0      0        2 
  30 chr30_28467846     AOna    G    A        0      0        2 
  30 chr30_28467846     ASom    G    A        0      0        2 
  30 chr30_28467846     HCab    G    A        0      0        2 
  30 chr30_28467846     HPrz    G    A        0      0        2 
  30 chr30_28467846     ZBoe    G    A      0.5      1        2 
  30 chr30_28467846     ZGre    G    A        0      0        2 
  30 chr30_28467846     ZHar    G    A        0      0        2 
  30 chr30_28467846   Sample    G    A        0      0        2 
  30 chr30_28469913     AAsi    T    C        0      0        2 
  30 chr30_28469913     AKia    T    C        0      0        2 
  30 chr30_28469913     AOna    T    C        0      0        2 
  30 chr30_28469913     ASom    T    C        1      2        2 
  30 chr30_28469913     HCab    T    C        0      0        2 
  30 chr30_28469913     HPrz    T    C        0      0        2 
  30 chr30_28469913     ZBoe    T    C        0      0        2 
  30 chr30_28469913     ZGre    T    C        0      0        2 
  30 chr30_28469913     ZHar    T    C        0      0        2 
  30 chr30_28469913   Sample    T    C        0      0        2 
  30 chr30_28476553     AAsi    G    A        0      0        2 
  30 chr30_28476553     AKia    G    A        1      2        2 
  30 chr30_28476553     AOna    G    A        0      0        2 
  30 chr30_28476553     ASom    G    A        0      0        2 
  30 chr30_28476553     HCab    G    A        0      0        2 
  30 chr30_28476553     HPrz    G    A        0      0        2 
  30 chr30_28476553     ZBoe    G    A        0      0        2 
  30 chr30_28476553     ZGre    G    A        0      0        2 
  30 chr30_28476553     ZHar    G    A        0      0        2 
  30 chr30_28476553   Sample    G    A        0      0        2 
  30 chr30_28476773     AAsi    A    G        0      0        2 
  30 chr30_28476773     AKia    A    G        0      0        2 
  30 chr30_28476773     AOna    A    G        0      0        2 
  30 chr30_28476773     ASom    A    G        0      0        2 
  30 chr30_28476773     HCab    A    G      0.5      1        2 
  30 chr30_28476773     HPrz    A    G        0      0        2 
  30 chr30_28476773     ZBoe    A    G        0      0        2 
  30 chr30_28476773     ZGre    A    G        0      0        2 
  30 chr30_28476773     ZHar    A    G        0      0        2 
  30 chr30_28476773   Sample    A    G        0      0        2 
  30 chr30_28485119     AAsi    C    A        0      0        2 
  30 chr30_28485119     AKia    C    A        0      0        2 
  30 chr30_28485119     AOna    C    A        0      0        2 
  30 chr30_28485119     ASom    C    A        0      0        2 
  30 chr30_28485119     HCab    C    A        0      0        2 
  30 chr30_28485119     HPrz    C    A        0      0        2 
  30 chr30_28485119     ZBoe    C    A        0      0        2 
  30 chr30_28485119     ZGre    C    A        1      2        2 
  30 chr30_28485119     ZHar    C    A        0      0        2 
  30 chr30_28485119   Sample    C    A        0      0        2 
  30 chr30_28485610     AAsi    T    C        0      0        2 
  30 chr30_28485610     AKia    T    C        0      0        2 
  30 chr30_28485610     AOna    T    C        0      0        2 
  30 chr30_28485610     ASom    T    C        0      0        2 
  30 chr30_28485610     HCab    T    C        0      0        2 
  30 chr30_28485610     HPrz    T    C        0      0        2 
  30 chr30_28485610     ZBoe    T    C      0.5      1        2 
  30 chr30_28485610     ZGre    T    C        0      0        2 
  30 chr30_28485610     ZHar    T    C        0      0        2 
  30 chr30_28485610   Sample    T    C        0      0        2 
  30 chr30_28486777     AAsi    A    G        0      0        2 
  30 chr30_28486777     AKia    A    G        0      0        2 
  30 chr30_28486777     AOna    A    G        0      0        2 
  30 chr30_28486777     ASom    A    G        0      0        2 
  30 chr30_28486777     HCab    A    G      0.5      1        2 
  30 chr30_28486777     HPrz    A    G        0      0        2 
  30 chr30_28486777     ZBoe    A    G        0      0        2 
  30 chr30_28486777     ZGre    A    G        0      0        2 
  30 chr30_28486777     ZHar    A    G        0      0        2 
  30 chr30_28486777   Sample    A    G        0      0        2 
  30 chr30_28493179     AAsi    T    G        1      2        2 
  30 chr30_28493179     AKia    T    G        0      0        2 
  30 chr30_28493179     AOna    T    G        0      0        2 
  30 chr30_28493179     ASom    T    G        1      2        2 
  30 chr30_28493179     HCab    T    G      0.5      1        2 
  30 chr30_28493179     HPrz    T    G        0      0        2 
  30 chr30_28493179     ZBoe    T    G        0      0        2 
  30 chr30_28493179     ZGre    T    G        0      0        2 
  30 chr30_28493179     ZHar    T    G        0      0        2 
  30 chr30_28493179   Sample    T    G        1      2        2 
  30 chr30_28493634     AAsi    T    C        0      0        2 
  30 chr30_28493634     AKia    T    C        0      0        2 
  30 chr30_28493634     AOna    T    C        0      0        2 
  30 chr30_28493634     ASom    T    C        0      0        2 
  30 chr30_28493634     HCab    T    C        0      0        2 
  30 chr30_28493634     HPrz    T    C        0      0        2 
  30 chr30_28493634     ZBoe    T    C        0      0        2 
  30 chr30_28493634     ZGre    T    C        0      0        2 
  30 chr30_28493634     ZHar    T    C        1      2        2 
  30 chr30_28493634   Sample    T    C        0      0        2 
  30 chr30_28499485     AAsi    T    G        0      0        2 
  30 chr30_28499485     AKia    T    G        0      0        2 
  30 chr30_28499485     AOna    T    G        0      0        2 
  30 chr30_28499485     ASom    T    G        0      0        2 
  30 chr30_28499485     HCab    T    G        0      0        2 
  30 chr30_28499485     HPrz    T    G        0      0        2 
  30 chr30_28499485     ZBoe    T    G        0      0        2 
  30 chr30_28499485     ZGre    T    G      0.5      1        2 
  30 chr30_28499485     ZHar    T    G        0      0        2 
  30 chr30_28499485   Sample    T    G        0      0        2 
  30 chr30_28503511     AAsi    T    C        1      2        2 
  30 chr30_28503511     AKia    T    C        0      0        2 
  30 chr30_28503511     AOna    T    C        0      0        2 
  30 chr30_28503511     ASom    T    C        0      0        2 
  30 chr30_28503511     HCab    T    C        0      0        2 
  30 chr30_28503511     HPrz    T    C        0      0        2 
  30 chr30_28503511     ZBoe    T    C        0      0        2 
  30 chr30_28503511     ZGre    T    C        0      0        2 
  30 chr30_28503511     ZHar    T    C        0      0        2 
  30 chr30_28503511   Sample    T    C        0      0        2 
  30 chr30_28508728     AAsi    A    G        0      0        2 
  30 chr30_28508728     AKia    A    G        0      0        2 
  30 chr30_28508728     AOna    A    G        0      0        2 
  30 chr30_28508728     ASom    A    G        0      0        2 
  30 chr30_28508728     HCab    A    G        1      2        2 
  30 chr30_28508728     HPrz    A    G        1      2        2 
  30 chr30_28508728     ZBoe    A    G        0      0        2 
  30 chr30_28508728     ZGre    A    G        0      0        2 
  30 chr30_28508728     ZHar    A    G        0      0        2 
  30 chr30_28508728   Sample    A    G        0      0        2 
  30 chr30_28509791     AAsi    C    G        0      0        2 
  30 chr30_28509791     AKia    C    G        0      0        2 
  30 chr30_28509791     AOna    C    G        0      0        2 
  30 chr30_28509791     ASom    C    G        0      0        2 
  30 chr30_28509791     HCab    C    G        0      0        2 
  30 chr30_28509791     HPrz    C    G        0      0        2 
  30 chr30_28509791     ZBoe    C    G        0      0        2 
  30 chr30_28509791     ZGre    C    G        0      0        2 
  30 chr30_28509791     ZHar    C    G        1      2        2 
  30 chr30_28509791   Sample    C    G        0      0        2 
  30 chr30_28510021     AAsi    T    C        0      0        2 
  30 chr30_28510021     AKia    T    C        0      0        2 
  30 chr30_28510021     AOna    T    C        0      0        2 
  30 chr30_28510021     ASom    T    C        0      0        2 
  30 chr30_28510021     HCab    T    C        0      0        2 
  30 chr30_28510021     HPrz    T    C        0      0        2 
  30 chr30_28510021     ZBoe    T    C        0      0        2 
  30 chr30_28510021     ZGre    T    C        1      2        2 
  30 chr30_28510021     ZHar    T    C        0      0        2 
  30 chr30_28510021   Sample    T    C        0      0        2 
  30 chr30_28511323     AAsi    A    C        1      2        2 
  30 chr30_28511323     AKia    A    C        0      0        2 
  30 chr30_28511323     AOna    A    C        0      0        2 
  30 chr30_28511323     ASom    A    C        0      0        2 
  30 chr30_28511323     HCab    A    C        0      0        2 
  30 chr30_28511323     HPrz    A    C        0      0        2 
  30 chr30_28511323     ZBoe    A    C        0      0        2 
  30 chr30_28511323     ZGre    A    C        0      0        2 
  30 chr30_28511323     ZHar    A    C        0      0        2 
  30 chr30_28511323   Sample    A    C        0      0        2 
  30 chr30_28523288     AAsi    C    G        0      0        2 
  30 chr30_28523288     AKia    C    G        0      0        2 
  30 chr30_28523288     AOna    C    G        0      0        2 
  30 chr30_28523288     ASom    C    G        0      0        2 
  30 chr30_28523288     HCab    C    G        0      0        2 
  30 chr30_28523288     HPrz    C    G        0      0        2 
  30 chr30_28523288     ZBoe    C    G      0.5      1        2 
  30 chr30_28523288     ZGre    C    G        0      0        2 
  30 chr30_28523288     ZHar    C    G        0      0        2 
  30 chr30_28523288   Sample    C    G        0      0        2 
  30 chr30_28525029     AAsi    G    C        0      0        2 
  30 chr30_28525029     AKia    G    C        0      0        2 
  30 chr30_28525029     AOna    G    C      0.5      1        2 
  30 chr30_28525029     ASom    G    C        0      0        2 
  30 chr30_28525029     HCab    G    C        0      0        2 
  30 chr30_28525029     HPrz    G    C        0      0        2 
  30 chr30_28525029     ZBoe    G    C        0      0        2 
  30 chr30_28525029     ZGre    G    C        0      0        2 
  30 chr30_28525029     ZHar    G    C        0      0        2 
  30 chr30_28525029   Sample    G    C        0      0        2 
  30 chr30_28535079     AAsi    C    A        0      0        2 
  30 chr30_28535079     AKia    C    A        0      0        2 
  30 chr30_28535079     AOna    C    A        0      0        2 
  30 chr30_28535079     ASom    C    A        0      0        2 
  30 chr30_28535079     HCab    C    A        1      2        2 
  30 chr30_28535079     HPrz    C    A        1      2        2 
  30 chr30_28535079     ZBoe    C    A        0      0        2 
  30 chr30_28535079     ZGre    C    A        0      0        2 
  30 chr30_28535079     ZHar    C    A        0      0        2 
  30 chr30_28535079   Sample    C    A        0      0        2 
  30 chr30_28539746     AAsi    G    C        0      0        2 
  30 chr30_28539746     AKia    G    C        0      0        2 
  30 chr30_28539746     AOna    G    C        0      0        2 
  30 chr30_28539746     ASom    G    C      0.5      1        2 
  30 chr30_28539746     HCab    G    C        0      0        2 
  30 chr30_28539746     HPrz    G    C        0      0        2 
  30 chr30_28539746     ZBoe    G    C        0      0        2 
  30 chr30_28539746     ZGre    G    C        0      0        2 
  30 chr30_28539746     ZHar    G    C        0      0        2 
  30 chr30_28539746   Sample    G    C        0      0        2 
  30 chr30_28543317     AAsi    A    G        0      0        2 
  30 chr30_28543317     AKia    A    G        0      0        2 
  30 chr30_28543317     AOna    A    G        0      0        2 
  30 chr30_28543317     ASom    A    G        0      0        2 
  30 chr30_28543317     HCab    A    G        0      0        2 
  30 chr30_28543317     HPrz    A    G        0      0        2 
  30 chr30_28543317     ZBoe    A    G        1      2        2 
  30 chr30_28543317     ZGre    A    G        0      0        2 
  30 chr30_28543317     ZHar    A    G        0      0        2 
  30 chr30_28543317   Sample    A    G        0      0        2 
  30 chr30_28550731     AAsi    T    C      0.5      1        2 
  30 chr30_28550731     AKia    T    C        0      0        2 
  30 chr30_28550731     AOna    T    C        0      0        2 
  30 chr30_28550731     ASom    T    C        0      0        2 
  30 chr30_28550731     HCab    T    C        0      0        2 
  30 chr30_28550731     HPrz    T    C        0      0        2 
  30 chr30_28550731     ZBoe    T    C        0      0        2 
  30 chr30_28550731     ZGre    T    C        0      0        2 
  30 chr30_28550731     ZHar    T    C        0      0        2 
  30 chr30_28550731   Sample    T    C        0      0        2 
  30 chr30_28550802     AAsi    A    G        0      0        2 
  30 chr30_28550802     AKia    A    G        0      0        2 
  30 chr30_28550802     AOna    A    G        0      0        2 
  30 chr30_28550802     ASom    A    G        0      0        2 
  30 chr30_28550802     HCab    A    G        0      0        2 
  30 chr30_28550802     HPrz    A    G        0      0        2 
  30 chr30_28550802     ZBoe    A    G      0.5      1        2 
  30 chr30_28550802     ZGre    A    G        0      0        2 
  30 chr30_28550802     ZHar    A    G        0      0        2 
  30 chr30_28550802   Sample    A    G        0      0        2 
  30 chr30_28553911     AAsi    T    C        0      0        2 
  30 chr30_28553911     AKia    T    C        0      0        2 
  30 chr30_28553911     AOna    T    C        0      0        2 
  30 chr30_28553911     ASom    T    C        0      0        2 
  30 chr30_28553911     HCab    T    C        0      0        2 
  30 chr30_28553911     HPrz    T    C        0      0        2 
  30 chr30_28553911     ZBoe    T    C        0      0        2 
  30 chr30_28553911     ZGre    T    C      0.5      1        2 
  30 chr30_28553911     ZHar    T    C        0      0        2 
  30 chr30_28553911   Sample    T    C        0      0        2 
  30 chr30_28558405     AAsi    C    T        0      0        2 
  30 chr30_28558405     AKia    C    T        0      0        2 
  30 chr30_28558405     AOna    C    T        0      0        2 
  30 chr30_28558405     ASom    C    T        0      0        2 
  30 chr30_28558405     HCab    C    T        1      2        2 
  30 chr30_28558405     HPrz    C    T        1      2        2 
  30 chr30_28558405     ZBoe    C    T        0      0        2 
  30 chr30_28558405     ZGre    C    T        0      0        2 
  30 chr30_28558405     ZHar    C    T        0      0        2 
  30 chr30_28558405   Sample    C    T        0      0        2 
  30 chr30_28560912     AAsi    C    T        0      0        2 
  30 chr30_28560912     AKia    C    T        0      0        2 
  30 chr30_28560912     AOna    C    T        0      0        2 
  30 chr30_28560912     ASom    C    T        0      0        2 
  30 chr30_28560912     HCab    C    T        1      2        2 
  30 chr30_28560912     HPrz    C    T        1      2        2 
  30 chr30_28560912     ZBoe    C    T        0      0        2 
  30 chr30_28560912     ZGre    C    T        0      0        2 
  30 chr30_28560912     ZHar    C    T        0      0        2 
  30 chr30_28560912   Sample    C    T        0      0        2 
  30 chr30_28562762     AAsi    A    G        0      0        2 
  30 chr30_28562762     AKia    A    G        0      0        2 
  30 chr30_28562762     AOna    A    G        0      0        2 
  30 chr30_28562762     ASom    A    G        1      2        2 
  30 chr30_28562762     HCab    A    G        0      0        2 
  30 chr30_28562762     HPrz    A    G        0      0        2 
  30 chr30_28562762     ZBoe    A    G        0      0        2 
  30 chr30_28562762     ZGre    A    G        0      0        2 
  30 chr30_28562762     ZHar    A    G        0      0        2 
  30 chr30_28562762   Sample    A    G        1      2        2 
  30 chr30_28568037     AAsi    T    G        0      0        2 
  30 chr30_28568037     AKia    T    G        0      0        2 
  30 chr30_28568037     AOna    T    G        0      0        2 
  30 chr30_28568037     ASom    T    G        0      0        2 
  30 chr30_28568037     HCab    T    G        1      2        2 
  30 chr30_28568037     HPrz    T    G        1      2        2 
  30 chr30_28568037     ZBoe    T    G        0      0        2 
  30 chr30_28568037     ZGre    T    G        0      0        2 
  30 chr30_28568037     ZHar    T    G        0      0        2 
  30 chr30_28568037   Sample    T    G        0      0        2 
  30 chr30_28573494     AAsi    A    G        0      0        2 
  30 chr30_28573494     AKia    A    G        0      0        2 
  30 chr30_28573494     AOna    A    G        0      0        2 
  30 chr30_28573494     ASom    A    G        1      2        2 
  30 chr30_28573494     HCab    A    G        0      0        2 
  30 chr30_28573494     HPrz    A    G        0      0        2 
  30 chr30_28573494     ZBoe    A    G        0      0        2 
  30 chr30_28573494     ZGre    A    G        0      0        2 
  30 chr30_28573494     ZHar    A    G        0      0        2 
  30 chr30_28573494   Sample    A    G        0      0        2 
  30 chr30_28578763     AAsi    T    C        0      0        2 
  30 chr30_28578763     AKia    T    C        0      0        2 
  30 chr30_28578763     AOna    T    C        0      0        2 
  30 chr30_28578763     ASom    T    C        0      0        2 
  30 chr30_28578763     HCab    T    C        0      0        2 
  30 chr30_28578763     HPrz    T    C      0.5      1        2 
  30 chr30_28578763     ZBoe    T    C        0      0        2 
  30 chr30_28578763     ZGre    T    C        0      0        2 
  30 chr30_28578763     ZHar    T    C        0      0        2 
  30 chr30_28578763   Sample    T    C        0      0        2 
  30 chr30_28586436     AAsi    T    G        0      0        2 
  30 chr30_28586436     AKia    T    G        0      0        2 
  30 chr30_28586436     AOna    T    G        0      0        2 
  30 chr30_28586436     ASom    T    G        0      0        2 
  30 chr30_28586436     HCab    T    G      0.5      1        2 
  30 chr30_28586436     HPrz    T    G        0      0        2 
  30 chr30_28586436     ZBoe    T    G        0      0        2 
  30 chr30_28586436     ZGre    T    G        0      0        2 
  30 chr30_28586436     ZHar    T    G        0      0        2 
  30 chr30_28586436   Sample    T    G        0      0        2 
  30 chr30_28591176     AAsi    C    T        0      0        2 
  30 chr30_28591176     AKia    C    T        0      0        2 
  30 chr30_28591176     AOna    C    T        0      0        2 
  30 chr30_28591176     ASom    C    T        0      0        2 
  30 chr30_28591176     HCab    C    T        1      2        2 
  30 chr30_28591176     HPrz    C    T        1      2        2 
  30 chr30_28591176     ZBoe    C    T        0      0        2 
  30 chr30_28591176     ZGre    C    T        0      0        2 
  30 chr30_28591176     ZHar    C    T        0      0        2 
  30 chr30_28591176   Sample    C    T        0      0        2 
  30 chr30_28595486     AAsi    A    G        1      2        2 
  30 chr30_28595486     AKia    A    G        0      0        2 
  30 chr30_28595486     AOna    A    G        0      0        2 
  30 chr30_28595486     ASom    A    G        1      2        2 
  30 chr30_28595486     HCab    A    G        1      2        2 
  30 chr30_28595486     HPrz    A    G      0.5      1        2 
  30 chr30_28595486     ZBoe    A    G        0      0        2 
  30 chr30_28595486     ZGre    A    G        0      0        2 
  30 chr30_28595486     ZHar    A    G        0      0        2 
  30 chr30_28595486   Sample    A    G        1      2        2 
  30 chr30_28600189     AAsi    A    G        0      0        2 
  30 chr30_28600189     AKia    A    G        0      0        2 
  30 chr30_28600189     AOna    A    G        0      0        2 
  30 chr30_28600189     ASom    A    G      0.5      1        2 
  30 chr30_28600189     HCab    A    G        0      0        2 
  30 chr30_28600189     HPrz    A    G        0      0        2 
  30 chr30_28600189     ZBoe    A    G        0      0        2 
  30 chr30_28600189     ZGre    A    G        0      0        2 
  30 chr30_28600189     ZHar    A    G        0      0        2 
  30 chr30_28600189   Sample    A    G        0      0        2 
  30 chr30_28603494     AAsi    T    C        1      2        2 
  30 chr30_28603494     AKia    T    C        0      0        2 
  30 chr30_28603494     AOna    T    C        0      0        2 
  30 chr30_28603494     ASom    T    C        0      0        2 
  30 chr30_28603494     HCab    T    C        0      0        2 
  30 chr30_28603494     HPrz    T    C        0      0        2 
  30 chr30_28603494     ZBoe    T    C        0      0        2 
  30 chr30_28603494     ZGre    T    C        0      0        2 
  30 chr30_28603494     ZHar    T    C        0      0        2 
  30 chr30_28603494   Sample    T    C        1      2        2 
  30 chr30_28604237     AAsi    T    C        0      0        2 
  30 chr30_28604237     AKia    T    C        0      0        2 
  30 chr30_28604237     AOna    T    C        0      0        2 
  30 chr30_28604237     ASom    T    C        0      0        2 
  30 chr30_28604237     HCab    T    C        0      0        2 
  30 chr30_28604237     HPrz    T    C      0.5      1        2 
  30 chr30_28604237     ZBoe    T    C        0      0        2 
  30 chr30_28604237     ZGre    T    C        0      0        2 
  30 chr30_28604237     ZHar    T    C        0      0        2 
  30 chr30_28604237   Sample    T    C        0      0        2 
  30 chr30_28604352     AAsi    A    G        0      0        2 
  30 chr30_28604352     AKia    A    G        0      0        2 
  30 chr30_28604352     AOna    A    G        0      0        2 
  30 chr30_28604352     ASom    A    G        0      0        2 
  30 chr30_28604352     HCab    A    G        0      0        2 
  30 chr30_28604352     HPrz    A    G      0.5      1        2 
  30 chr30_28604352     ZBoe    A    G        0      0        2 
  30 chr30_28604352     ZGre    A    G        0      0        2 
  30 chr30_28604352     ZHar    A    G        0      0        2 
  30 chr30_28604352   Sample    A    G        0      0        2 
  30 chr30_28605466     AAsi    T    C        0      0        2 
  30 chr30_28605466     AKia    T    C        0      0        2 
  30 chr30_28605466     AOna    T    C        0      0        2 
  30 chr30_28605466     ASom    T    C        0      0        2 
  30 chr30_28605466     HCab    T    C        0      0        2 
  30 chr30_28605466     HPrz    T    C        0      0        2 
  30 chr30_28605466     ZBoe    T    C        0      0        2 
  30 chr30_28605466     ZGre    T    C        1      2        2 
  30 chr30_28605466     ZHar    T    C        0      0        2 
  30 chr30_28605466   Sample    T    C        0      0        2 
  30 chr30_28611172     AAsi    A    C        0      0        2 
  30 chr30_28611172     AKia    A    C        0      0        2 
  30 chr30_28611172     AOna    A    C        0      0        2 
  30 chr30_28611172     ASom    A    C        1      2        2 
  30 chr30_28611172     HCab    A    C        0      0        2 
  30 chr30_28611172     HPrz    A    C        0      0        2 
  30 chr30_28611172     ZBoe    A    C        0      0        2 
  30 chr30_28611172     ZGre    A    C        0      0        2 
  30 chr30_28611172     ZHar    A    C        0      0        2 
  30 chr30_28611172   Sample    A    C        0      0        2 
  30 chr30_28612554     AAsi    T    G        0      0        2 
  30 chr30_28612554     AKia    T    G        0      0        2 
  30 chr30_28612554     AOna    T    G        0      0        2 
  30 chr30_28612554     ASom    T    G        0      0        2 
  30 chr30_28612554     HCab    T    G        0      0        2 
  30 chr30_28612554     HPrz    T    G        0      0        2 
  30 chr30_28612554     ZBoe    T    G      0.5      1        2 
  30 chr30_28612554     ZGre    T    G        0      0        2 
  30 chr30_28612554     ZHar    T    G        0      0        2 
  30 chr30_28612554   Sample    T    G        0      0        2 
  30 chr30_28614261     AAsi    T    G        0      0        2 
  30 chr30_28614261     AKia    T    G        1      2        2 
  30 chr30_28614261     AOna    T    G        1      2        2 
  30 chr30_28614261     ASom    T    G        0      0        2 
  30 chr30_28614261     HCab    T    G        0      0        2 
  30 chr30_28614261     HPrz    T    G        0      0        2 
  30 chr30_28614261     ZBoe    T    G        0      0        2 
  30 chr30_28614261     ZGre    T    G        0      0        2 
  30 chr30_28614261     ZHar    T    G        0      0        2 
  30 chr30_28614261   Sample    T    G        0      0        2 
  30 chr30_28615298     AAsi    T    C        0      0        2 
  30 chr30_28615298     AKia    T    C        0      0        2 
  30 chr30_28615298     AOna    T    C      0.5      1        2 
  30 chr30_28615298     ASom    T    C        0      0        2 
  30 chr30_28615298     HCab    T    C        0      0        2 
  30 chr30_28615298     HPrz    T    C        0      0        2 
  30 chr30_28615298     ZBoe    T    C        0      0        2 
  30 chr30_28615298     ZGre    T    C        0      0        2 
  30 chr30_28615298     ZHar    T    C        0      0        2 
  30 chr30_28615298   Sample    T    C        0      0        2 
  30 chr30_28627329     AAsi    T    C        0      0        2 
  30 chr30_28627329     AKia    T    C        0      0        2 
  30 chr30_28627329     AOna    T    C        0      0        2 
  30 chr30_28627329     ASom    T    C        0      0        2 
  30 chr30_28627329     HCab    T    C        0      0        2 
  30 chr30_28627329     HPrz    T    C        0      0        2 
  30 chr30_28627329     ZBoe    T    C        1      2        2 
  30 chr30_28627329     ZGre    T    C        0      0        2 
  30 chr30_28627329     ZHar    T    C        0      0        2 
  30 chr30_28627329   Sample    T    C        0      0        2 
  30 chr30_28627628     AAsi    T    G        1      2        2 
  30 chr30_28627628     AKia    T    G        1      2        2 
  30 chr30_28627628     AOna    T    G        1      2        2 
  30 chr30_28627628     ASom    T    G        1      2        2 
  30 chr30_28627628     HCab    T    G        0      0        2 
  30 chr30_28627628     HPrz    T    G        0      0        2 
  30 chr30_28627628     ZBoe    T    G        0      0        2 
  30 chr30_28627628     ZGre    T    G        0      0        2 
  30 chr30_28627628     ZHar    T    G        0      0        2 
  30 chr30_28627628   Sample    T    G        1      2        2 
  30 chr30_28628204     AAsi    G    C        0      0        2 
  30 chr30_28628204     AKia    G    C        0      0        2 
  30 chr30_28628204     AOna    G    C        0      0        2 
  30 chr30_28628204     ASom    G    C        0      0        2 
  30 chr30_28628204     HCab    G    C        0      0        2 
  30 chr30_28628204     HPrz    G    C        0      0        2 
  30 chr30_28628204     ZBoe    G    C        0      0        2 
  30 chr30_28628204     ZGre    G    C        0      0        2 
  30 chr30_28628204     ZHar    G    C        1      2        2 
  30 chr30_28628204   Sample    G    C        0      0        2 
  30 chr30_28631960     AAsi    A    G        0      0        2 
  30 chr30_28631960     AKia    A    G        0      0        2 
  30 chr30_28631960     AOna    A    G        0      0        2 
  30 chr30_28631960     ASom    A    G        0      0        2 
  30 chr30_28631960     HCab    A    G        0      0        2 
  30 chr30_28631960     HPrz    A    G        0      0        2 
  30 chr30_28631960     ZBoe    A    G        1      2        2 
  30 chr30_28631960     ZGre    A    G        0      0        2 
  30 chr30_28631960     ZHar    A    G        0      0        2 
  30 chr30_28631960   Sample    A    G        0      0        2 
  30 chr30_28632072     AAsi    T    C        0      0        2 
  30 chr30_28632072     AKia    T    C        0      0        2 
  30 chr30_28632072     AOna    T    C        0      0        2 
  30 chr30_28632072     ASom    T    C        0      0        2 
  30 chr30_28632072     HCab    T    C        1      2        2 
  30 chr30_28632072     HPrz    T    C        1      2        2 
  30 chr30_28632072     ZBoe    T    C        0      0        2 
  30 chr30_28632072     ZGre    T    C        0      0        2 
  30 chr30_28632072     ZHar    T    C        0      0        2 
  30 chr30_28632072   Sample    T    C        0      0        2 
  30 chr30_28642402     AAsi    T    G        0      0        2 
  30 chr30_28642402     AKia    T    G      0.5      1        2 
  30 chr30_28642402     AOna    T    G        1      2        2 
  30 chr30_28642402     ASom    T    G        0      0        2 
  30 chr30_28642402     HCab    T    G        0      0        2 
  30 chr30_28642402     HPrz    T    G        0      0        2 
  30 chr30_28642402     ZBoe    T    G        0      0        2 
  30 chr30_28642402     ZGre    T    G        0      0        2 
  30 chr30_28642402     ZHar    T    G        0      0        2 
  30 chr30_28642402   Sample    T    G        0      0        2 
  30 chr30_28643152     AAsi    T    C        0      0        2 
  30 chr30_28643152     AKia    T    C        0      0        2 
  30 chr30_28643152     AOna    T    C        0      0        2 
  30 chr30_28643152     ASom    T    C        0      0        2 
  30 chr30_28643152     HCab    T    C        0      0        2 
  30 chr30_28643152     HPrz    T    C      0.5      1        2 
  30 chr30_28643152     ZBoe    T    C        0      0        2 
  30 chr30_28643152     ZGre    T    C        0      0        2 
  30 chr30_28643152     ZHar    T    C        0      0        2 
  30 chr30_28643152   Sample    T    C        0      0        2 
  30 chr30_28644135     AAsi    C    T        0      0        2 
  30 chr30_28644135     AKia    C    T        0      0        2 
  30 chr30_28644135     AOna    C    T        0      0        2 
  30 chr30_28644135     ASom    C    T        0      0        2 
  30 chr30_28644135     HCab    C    T        1      2        2 
  30 chr30_28644135     HPrz    C    T        1      2        2 
  30 chr30_28644135     ZBoe    C    T        0      0        2 
  30 chr30_28644135     ZGre    C    T        0      0        2 
  30 chr30_28644135     ZHar    C    T        0      0        2 
  30 chr30_28644135   Sample    C    T        0      0        2 
  30 chr30_28648096     AAsi    G    A        0      0        2 
  30 chr30_28648096     AKia    G    A        0      0        2 
  30 chr30_28648096     AOna    G    A        0      0        2 
  30 chr30_28648096     ASom    G    A        1      2        2 
  30 chr30_28648096     HCab    G    A        0      0        2 
  30 chr30_28648096     HPrz    G    A        0      0        2 
  30 chr30_28648096     ZBoe    G    A        0      0        2 
  30 chr30_28648096     ZGre    G    A        0      0        2 
  30 chr30_28648096     ZHar    G    A        0      0        2 
  30 chr30_28648096   Sample    G    A        0      0        2 
  30 chr30_28650890     AAsi    A    G        0      0        2 
  30 chr30_28650890     AKia    A    G        0      0        2 
  30 chr30_28650890     AOna    A    G        0      0        2 
  30 chr30_28650890     ASom    A    G        0      0        2 
  30 chr30_28650890     HCab    A    G        0      0        2 
  30 chr30_28650890     HPrz    A    G        0      0        2 
  30 chr30_28650890     ZBoe    A    G        0      0        2 
  30 chr30_28650890     ZGre    A    G        1      2        2 
  30 chr30_28650890     ZHar    A    G        0      0        2 
  30 chr30_28650890   Sample    A    G        0      0        2 
  30 chr30_28652503     AAsi    G    T        0      0        2 
  30 chr30_28652503     AKia    G    T      0.5      1        2 
  30 chr30_28652503     AOna    G    T        0      0        2 
  30 chr30_28652503     ASom    G    T        0      0        2 
  30 chr30_28652503     HCab    G    T        0      0        2 
  30 chr30_28652503     HPrz    G    T        0      0        2 
  30 chr30_28652503     ZBoe    G    T        0      0        2 
  30 chr30_28652503     ZGre    G    T        0      0        2 
  30 chr30_28652503     ZHar    G    T        0      0        2 
  30 chr30_28652503   Sample    G    T        0      0        2 
  30 chr30_28653062     AAsi    C    T        0      0        2 
  30 chr30_28653062     AKia    C    T        0      0        2 
  30 chr30_28653062     AOna    C    T        0      0        2 
  30 chr30_28653062     ASom    C    T        0      0        2 
  30 chr30_28653062     HCab    C    T      0.5      1        2 
  30 chr30_28653062     HPrz    C    T        0      0        2 
  30 chr30_28653062     ZBoe    C    T        0      0        2 
  30 chr30_28653062     ZGre    C    T        0      0        2 
  30 chr30_28653062     ZHar    C    T        0      0        2 
  30 chr30_28653062   Sample    C    T        0      0        2 
  30 chr30_28653313     AAsi    A    G        0      0        2 
  30 chr30_28653313     AKia    A    G      0.5      1        2 
  30 chr30_28653313     AOna    A    G        0      0        2 
  30 chr30_28653313     ASom    A    G        0      0        2 
  30 chr30_28653313     HCab    A    G        0      0        2 
  30 chr30_28653313     HPrz    A    G        0      0        2 
  30 chr30_28653313     ZBoe    A    G        0      0        2 
  30 chr30_28653313     ZGre    A    G        0      0        2 
  30 chr30_28653313     ZHar    A    G        0      0        2 
  30 chr30_28653313   Sample    A    G        0      0        2 
  30 chr30_28654271     AAsi    A    G        0      0        2 
  30 chr30_28654271     AKia    A    G        0      0        2 
  30 chr30_28654271     AOna    A    G      0.5      1        2 
  30 chr30_28654271     ASom    A    G        0      0        2 
  30 chr30_28654271     HCab    A    G        0      0        2 
  30 chr30_28654271     HPrz    A    G        0      0        2 
  30 chr30_28654271     ZBoe    A    G        0      0        2 
  30 chr30_28654271     ZGre    A    G        0      0        2 
  30 chr30_28654271     ZHar    A    G        0      0        2 
  30 chr30_28654271   Sample    A    G        0      0        2 
  30 chr30_28654876     AAsi    T    C        0      0        2 
  30 chr30_28654876     AKia    T    C        0      0        2 
  30 chr30_28654876     AOna    T    C      0.5      1        2 
  30 chr30_28654876     ASom    T    C        0      0        2 
  30 chr30_28654876     HCab    T    C        0      0        2 
  30 chr30_28654876     HPrz    T    C        0      0        2 
  30 chr30_28654876     ZBoe    T    C        0      0        2 
  30 chr30_28654876     ZGre    T    C        0      0        2 
  30 chr30_28654876     ZHar    T    C        0      0        2 
  30 chr30_28654876   Sample    T    C        0      0        2 
  30 chr30_28666209     AAsi    G    A        0      0        2 
  30 chr30_28666209     AKia    G    A        0      0        2 
  30 chr30_28666209     AOna    G    A        0      0        2 
  30 chr30_28666209     ASom    G    A        0      0        2 
  30 chr30_28666209     HCab    G    A      0.5      1        2 
  30 chr30_28666209     HPrz    G    A        0      0        2 
  30 chr30_28666209     ZBoe    G    A        0      0        2 
  30 chr30_28666209     ZGre    G    A        0      0        2 
  30 chr30_28666209     ZHar    G    A        0      0        2 
  30 chr30_28666209   Sample    G    A        0      0        2 
  30 chr30_28666553     AAsi    A    G        0      0        2 
  30 chr30_28666553     AKia    A    G        0      0        2 
  30 chr30_28666553     AOna    A    G        0      0        2 
  30 chr30_28666553     ASom    A    G        0      0        2 
  30 chr30_28666553     HCab    A    G        1      2        2 
  30 chr30_28666553     HPrz    A    G        1      2        2 
  30 chr30_28666553     ZBoe    A    G        0      0        2 
  30 chr30_28666553     ZGre    A    G        0      0        2 
  30 chr30_28666553     ZHar    A    G        0      0        2 
  30 chr30_28666553   Sample    A    G        0      0        2 
  30 chr30_28672217     AAsi    T    C        0      0        2 
  30 chr30_28672217     AKia    T    C        1      2        2 
  30 chr30_28672217     AOna    T    C        0      0        2 
  30 chr30_28672217     ASom    T    C        0      0        2 
  30 chr30_28672217     HCab    T    C        0      0        2 
  30 chr30_28672217     HPrz    T    C        0      0        2 
  30 chr30_28672217     ZBoe    T    C        0      0        2 
  30 chr30_28672217     ZGre    T    C        0      0        2 
  30 chr30_28672217     ZHar    T    C        0      0        2 
  30 chr30_28672217   Sample    T    C        0      0        2 
  30 chr30_28676934     AAsi    C    T        0      0        2 
  30 chr30_28676934     AKia    C    T        0      0        2 
  30 chr30_28676934     AOna    C    T        0      0        2 
  30 chr30_28676934     ASom    C    T        0      0        2 
  30 chr30_28676934     HCab    C    T        1      2        2 
  30 chr30_28676934     HPrz    C    T        1      2        2 
  30 chr30_28676934     ZBoe    C    T        0      0        2 
  30 chr30_28676934     ZGre    C    T        0      0        2 
  30 chr30_28676934     ZHar    C    T        0      0        2 
  30 chr30_28676934   Sample    C    T        0      0        2 
  30 chr30_28679219     AAsi    T    C        0      0        2 
  30 chr30_28679219     AKia    T    C        0      0        2 
  30 chr30_28679219     AOna    T    C        0      0        2 
  30 chr30_28679219     ASom    T    C        0      0        2 
  30 chr30_28679219     HCab    T    C      0.5      1        2 
  30 chr30_28679219     HPrz    T    C        0      0        2 
  30 chr30_28679219     ZBoe    T    C        0      0        2 
  30 chr30_28679219     ZGre    T    C        0      0        2 
  30 chr30_28679219     ZHar    T    C        0      0        2 
  30 chr30_28679219   Sample    T    C        0      0        2 
  30 chr30_28679238     AAsi    T    C        0      0        2 
  30 chr30_28679238     AKia    T    C        0      0        2 
  30 chr30_28679238     AOna    T    C        0      0        2 
  30 chr30_28679238     ASom    T    C        0      0        2 
  30 chr30_28679238     HCab    T    C        0      0        2 
  30 chr30_28679238     HPrz    T    C        0      0        2 
  30 chr30_28679238     ZBoe    T    C        0      0        2 
  30 chr30_28679238     ZGre    T    C        0      0        2 
  30 chr30_28679238     ZHar    T    C        1      2        2 
  30 chr30_28679238   Sample    T    C        0      0        2 
  30 chr30_28682154     AAsi    G    A        0      0        2 
  30 chr30_28682154     AKia    G    A        0      0        2 
  30 chr30_28682154     AOna    G    A        0      0        2 
  30 chr30_28682154     ASom    G    A        0      0        2 
  30 chr30_28682154     HCab    G    A        0      0        2 
  30 chr30_28682154     HPrz    G    A        0      0        2 
  30 chr30_28682154     ZBoe    G    A        0      0        2 
  30 chr30_28682154     ZGre    G    A        0      0        2 
  30 chr30_28682154     ZHar    G    A        1      2        2 
  30 chr30_28682154   Sample    G    A        0      0        2 
  30 chr30_28686362     AAsi    A    G        0      0        2 
  30 chr30_28686362     AKia    A    G        1      2        2 
  30 chr30_28686362     AOna    A    G        0      0        2 
  30 chr30_28686362     ASom    A    G        0      0        2 
  30 chr30_28686362     HCab    A    G        0      0        2 
  30 chr30_28686362     HPrz    A    G        0      0        2 
  30 chr30_28686362     ZBoe    A    G        0      0        2 
  30 chr30_28686362     ZGre    A    G        0      0        2 
  30 chr30_28686362     ZHar    A    G        0      0        2 
  30 chr30_28686362   Sample    A    G        0      0        2 
  30 chr30_28690695     AAsi    G    A        0      0        2 
  30 chr30_28690695     AKia    G    A        0      0        2 
  30 chr30_28690695     AOna    G    A        0      0        2 
  30 chr30_28690695     ASom    G    A        0      0        2 
  30 chr30_28690695     HCab    G    A        1      2        2 
  30 chr30_28690695     HPrz    G    A        1      2        2 
  30 chr30_28690695     ZBoe    G    A        0      0        2 
  30 chr30_28690695     ZGre    G    A        0      0        2 
  30 chr30_28690695     ZHar    G    A        0      0        2 
  30 chr30_28690695   Sample    G    A        0      0        2 
  30 chr30_28693786     AAsi    A    G        0      0        2 
  30 chr30_28693786     AKia    A    G        0      0        2 
  30 chr30_28693786     AOna    A    G        0      0        2 
  30 chr30_28693786     ASom    A    G        0      0        2 
  30 chr30_28693786     HCab    A    G        0      0        2 
  30 chr30_28693786     HPrz    A    G        0      0        2 
  30 chr30_28693786     ZBoe    A    G        0      0        2 
  30 chr30_28693786     ZGre    A    G      0.5      1        2 
  30 chr30_28693786     ZHar    A    G        0      0        2 
  30 chr30_28693786   Sample    A    G        0      0        2 
  30 chr30_28693997     AAsi    T    C        0      0        2 
  30 chr30_28693997     AKia    T    C        0      0        2 
  30 chr30_28693997     AOna    T    C        0      0        2 
  30 chr30_28693997     ASom    T    C        0      0        2 
  30 chr30_28693997     HCab    T    C        0      0        2 
  30 chr30_28693997     HPrz    T    C        0      0        2 
  30 chr30_28693997     ZBoe    T    C      0.5      1        2 
  30 chr30_28693997     ZGre    T    C        0      0        2 
  30 chr30_28693997     ZHar    T    C        0      0        2 
  30 chr30_28693997   Sample    T    C        0      0        2 
  30 chr30_28698481     AAsi    C    T        0      0        2 
  30 chr30_28698481     AKia    C    T        0      0        2 
  30 chr30_28698481     AOna    C    T        0      0        2 
  30 chr30_28698481     ASom    C    T        0      0        2 
  30 chr30_28698481     HCab    C    T        0      0        2 
  30 chr30_28698481     HPrz    C    T        0      0        2 
  30 chr30_28698481     ZBoe    C    T      0.5      1        2 
  30 chr30_28698481     ZGre    C    T        0      0        2 
  30 chr30_28698481     ZHar    C    T        0      0        2 
  30 chr30_28698481   Sample    C    T        0      0        2 
  30 chr30_28699539     AAsi    A    G        0      0        2 
  30 chr30_28699539     AKia    A    G        0      0        2 
  30 chr30_28699539     AOna    A    G        0      0        2 
  30 chr30_28699539     ASom    A    G        0      0        2 
  30 chr30_28699539     HCab    A    G      0.5      1        2 
  30 chr30_28699539     HPrz    A    G      0.5      1        2 
  30 chr30_28699539     ZBoe    A    G        0      0        2 
  30 chr30_28699539     ZGre    A    G        0      0        2 
  30 chr30_28699539     ZHar    A    G        0      0        2 
  30 chr30_28699539   Sample    A    G        0      0        2 
  30 chr30_28701680     AAsi    A    G        0      0        2 
  30 chr30_28701680     AKia    A    G        1      2        2 
  30 chr30_28701680     AOna    A    G        0      0        2 
  30 chr30_28701680     ASom    A    G        0      0        2 
  30 chr30_28701680     HCab    A    G        0      0        2 
  30 chr30_28701680     HPrz    A    G        0      0        2 
  30 chr30_28701680     ZBoe    A    G        0      0        2 
  30 chr30_28701680     ZGre    A    G        0      0        2 
  30 chr30_28701680     ZHar    A    G        0      0        2 
  30 chr30_28701680   Sample    A    G        0      0        2 
  30 chr30_28703661     AAsi    G    A        0      0        2 
  30 chr30_28703661     AKia    G    A        0      0        2 
  30 chr30_28703661     AOna    G    A        0      0        2 
  30 chr30_28703661     ASom    G    A        0      0        2 
  30 chr30_28703661     HCab    G    A        1      2        2 
  30 chr30_28703661     HPrz    G    A      0.5      1        2 
  30 chr30_28703661     ZBoe    G    A        0      0        2 
  30 chr30_28703661     ZGre    G    A        0      0        2 
  30 chr30_28703661     ZHar    G    A        0      0        2 
  30 chr30_28703661   Sample    G    A        0      0        2 
  30 chr30_28704816     AAsi    G    C        0      0        2 
  30 chr30_28704816     AKia    G    C        0      0        2 
  30 chr30_28704816     AOna    G    C        0      0        2 
  30 chr30_28704816     ASom    G    C        0      0        2 
  30 chr30_28704816     HCab    G    C        0      0        2 
  30 chr30_28704816     HPrz    G    C        0      0        2 
  30 chr30_28704816     ZBoe    G    C        1      2        2 
  30 chr30_28704816     ZGre    G    C        0      0        2 
  30 chr30_28704816     ZHar    G    C        0      0        2 
  30 chr30_28704816   Sample    G    C        0      0        2 
  30 chr30_28706338     AAsi    A    G        0      0        2 
  30 chr30_28706338     AKia    A    G        0      0        2 
  30 chr30_28706338     AOna    A    G        0      0        2 
  30 chr30_28706338     ASom    A    G      0.5      1        2 
  30 chr30_28706338     HCab    A    G        0      0        2 
  30 chr30_28706338     HPrz    A    G        0      0        2 
  30 chr30_28706338     ZBoe    A    G        0      0        2 
  30 chr30_28706338     ZGre    A    G        0      0        2 
  30 chr30_28706338     ZHar    A    G        0      0        2 
  30 chr30_28706338   Sample    A    G        0      0        2 
  30 chr30_28708087     AAsi    T    G        0      0        2 
  30 chr30_28708087     AKia    T    G        0      0        2 
  30 chr30_28708087     AOna    T    G      0.5      1        2 
  30 chr30_28708087     ASom    T    G        0      0        2 
  30 chr30_28708087     HCab    T    G        0      0        2 
  30 chr30_28708087     HPrz    T    G        0      0        2 
  30 chr30_28708087     ZBoe    T    G        0      0        2 
  30 chr30_28708087     ZGre    T    G        0      0        2 
  30 chr30_28708087     ZHar    T    G        0      0        2 
  30 chr30_28708087   Sample    T    G        0      0        2 
  30 chr30_28709976     AAsi    A    G        0      0        2 
  30 chr30_28709976     AKia    A    G        0      0        2 
  30 chr30_28709976     AOna    A    G      0.5      1        2 
  30 chr30_28709976     ASom    A    G        0      0        2 
  30 chr30_28709976     HCab    A    G        0      0        2 
  30 chr30_28709976     HPrz    A    G        0      0        2 
  30 chr30_28709976     ZBoe    A    G        0      0        2 
  30 chr30_28709976     ZGre    A    G        0      0        2 
  30 chr30_28709976     ZHar    A    G        0      0        2 
  30 chr30_28709976   Sample    A    G        0      0        2 
  30 chr30_28718149     AAsi    C    T        0      0        2 
  30 chr30_28718149     AKia    C    T        0      0        2 
  30 chr30_28718149     AOna    C    T        0      0        2 
  30 chr30_28718149     ASom    C    T        0      0        2 
  30 chr30_28718149     HCab    C    T        0      0        2 
  30 chr30_28718149     HPrz    C    T        0      0        2 
  30 chr30_28718149     ZBoe    C    T        0      0        2 
  30 chr30_28718149     ZGre    C    T        1      2        2 
  30 chr30_28718149     ZHar    C    T        0      0        2 
  30 chr30_28718149   Sample    C    T        0      0        2 
  30 chr30_28726785     AAsi    A    G        0      0        2 
  30 chr30_28726785     AKia    A    G        0      0        2 
  30 chr30_28726785     AOna    A    G        0      0        2 
  30 chr30_28726785     ASom    A    G        0      0        2 
  30 chr30_28726785     HCab    A    G        0      0        2 
  30 chr30_28726785     HPrz    A    G        0      0        2 
  30 chr30_28726785     ZBoe    A    G        0      0        2 
  30 chr30_28726785     ZGre    A    G        0      0        2 
  30 chr30_28726785     ZHar    A    G        1      2        2 
  30 chr30_28726785   Sample    A    G        0      0        2 
  30 chr30_28745503     AAsi    A    G        0      0        2 
  30 chr30_28745503     AKia    A    G        0      0        2 
  30 chr30_28745503     AOna    A    G        0      0        2 
  30 chr30_28745503     ASom    A    G        0      0        2 
  30 chr30_28745503     HCab    A    G        0      0        2 
  30 chr30_28745503     HPrz    A    G        0      0        2 
  30 chr30_28745503     ZBoe    A    G        0      0        2 
  30 chr30_28745503     ZGre    A    G        1      2        2 
  30 chr30_28745503     ZHar    A    G        0      0        2 
  30 chr30_28745503   Sample    A    G        0      0        2 
  30 chr30_28748039     AAsi    G    A        0      0        2 
  30 chr30_28748039     AKia    G    A        0      0        2 
  30 chr30_28748039     AOna    G    A        0      0        2 
  30 chr30_28748039     ASom    G    A        0      0        2 
  30 chr30_28748039     HCab    G    A        0      0        2 
  30 chr30_28748039     HPrz    G    A        0      0        2 
  30 chr30_28748039     ZBoe    G    A        0      0        2 
  30 chr30_28748039     ZGre    G    A        0      0        2 
  30 chr30_28748039     ZHar    G    A        1      2        2 
  30 chr30_28748039   Sample    G    A        0      0        2 
  30 chr30_28750794     AAsi    G    T        0      0        2 
  30 chr30_28750794     AKia    G    T        0      0        2 
  30 chr30_28750794     AOna    G    T        0      0        2 
  30 chr30_28750794     ASom    G    T        0      0        2 
  30 chr30_28750794     HCab    G    T        1      2        2 
  30 chr30_28750794     HPrz    G    T        1      2        2 
  30 chr30_28750794     ZBoe    G    T        0      0        2 
  30 chr30_28750794     ZGre    G    T        0      0        2 
  30 chr30_28750794     ZHar    G    T        0      0        2 
  30 chr30_28750794   Sample    G    T        0      0        2 
  30 chr30_28752388     AAsi    G    A        0      0        2 
  30 chr30_28752388     AKia    G    A        0      0        2 
  30 chr30_28752388     AOna    G    A        0      0        2 
  30 chr30_28752388     ASom    G    A        0      0        2 
  30 chr30_28752388     HCab    G    A        0      0        2 
  30 chr30_28752388     HPrz    G    A        0      0        2 
  30 chr30_28752388     ZBoe    G    A        0      0        2 
  30 chr30_28752388     ZGre    G    A        0      0        2 
  30 chr30_28752388     ZHar    G    A        1      2        2 
  30 chr30_28752388   Sample    G    A        0      0        2 
  30 chr30_28757034     AAsi    A    G        0      0        2 
  30 chr30_28757034     AKia    A    G        0      0        2 
  30 chr30_28757034     AOna    A    G        0      0        2 
  30 chr30_28757034     ASom    A    G        0      0        2 
  30 chr30_28757034     HCab    A    G        0      0        2 
  30 chr30_28757034     HPrz    A    G      0.5      1        2 
  30 chr30_28757034     ZBoe    A    G        0      0        2 
  30 chr30_28757034     ZGre    A    G        0      0        2 
  30 chr30_28757034     ZHar    A    G        0      0        2 
  30 chr30_28757034   Sample    A    G        0      0        2 
  30 chr30_28759772     AAsi    G    C        0      0        2 
  30 chr30_28759772     AKia    G    C        0      0        2 
  30 chr30_28759772     AOna    G    C        0      0        2 
  30 chr30_28759772     ASom    G    C        0      0        2 
  30 chr30_28759772     HCab    G    C        0      0        2 
  30 chr30_28759772     HPrz    G    C        0      0        2 
  30 chr30_28759772     ZBoe    G    C      0.5      1        2 
  30 chr30_28759772     ZGre    G    C        0      0        2 
  30 chr30_28759772     ZHar    G    C        0      0        2 
  30 chr30_28759772   Sample    G    C        0      0        2 
  30 chr30_28764558     AAsi    A    C        0      0        2 
  30 chr30_28764558     AKia    A    C        0      0        2 
  30 chr30_28764558     AOna    A    C        0      0        2 
  30 chr30_28764558     ASom    A    C        0      0        2 
  30 chr30_28764558     HCab    A    C        0      0        2 
  30 chr30_28764558     HPrz    A    C        0      0        2 
  30 chr30_28764558     ZBoe    A    C        0      0        2 
  30 chr30_28764558     ZGre    A    C        0      0        2 
  30 chr30_28764558     ZHar    A    C        1      2        2 
  30 chr30_28764558   Sample    A    C        0      0        2 
  30 chr30_28769340     AAsi    A    G        0      0        2 
  30 chr30_28769340     AKia    A    G        0      0        2 
  30 chr30_28769340     AOna    A    G        0      0        2 
  30 chr30_28769340     ASom    A    G        0      0        2 
  30 chr30_28769340     HCab    A    G        0      0        2 
  30 chr30_28769340     HPrz    A    G        0      0        2 
  30 chr30_28769340     ZBoe    A    G        1      2        2 
  30 chr30_28769340     ZGre    A    G        0      0        2 
  30 chr30_28769340     ZHar    A    G        0      0        2 
  30 chr30_28769340   Sample    A    G        0      0        2 
  30 chr30_28770436     AAsi    C    T        0      0        2 
  30 chr30_28770436     AKia    C    T        0      0        2 
  30 chr30_28770436     AOna    C    T        0      0        2 
  30 chr30_28770436     ASom    C    T        0      0        2 
  30 chr30_28770436     HCab    C    T        1      2        2 
  30 chr30_28770436     HPrz    C    T        1      2        2 
  30 chr30_28770436     ZBoe    C    T        0      0        2 
  30 chr30_28770436     ZGre    C    T        0      0        2 
  30 chr30_28770436     ZHar    C    T        0      0        2 
  30 chr30_28770436   Sample    C    T        0      0        2 
  30 chr30_28771278     AAsi    C    T        0      0        2 
  30 chr30_28771278     AKia    C    T        0      0        2 
  30 chr30_28771278     AOna    C    T        0      0        2 
  30 chr30_28771278     ASom    C    T        0      0        2 
  30 chr30_28771278     HCab    C    T        0      0        2 
  30 chr30_28771278     HPrz    C    T        0      0        2 
  30 chr30_28771278     ZBoe    C    T      0.5      1        2 
  30 chr30_28771278     ZGre    C    T        0      0        2 
  30 chr30_28771278     ZHar    C    T        0      0        2 
  30 chr30_28771278   Sample    C    T        0      0        2 
  30 chr30_28771449     AAsi    A    G      0.5      1        2 
  30 chr30_28771449     AKia    A    G        0      0        2 
  30 chr30_28771449     AOna    A    G        0      0        2 
  30 chr30_28771449     ASom    A    G        1      2        2 
  30 chr30_28771449     HCab    A    G        0      0        2 
  30 chr30_28771449     HPrz    A    G        0      0        2 
  30 chr30_28771449     ZBoe    A    G        0      0        2 
  30 chr30_28771449     ZGre    A    G        0      0        2 
  30 chr30_28771449     ZHar    A    G        0      0        2 
  30 chr30_28771449   Sample    A    G        1      2        2 
  30 chr30_28778421     AAsi    T    C        0      0        2 
  30 chr30_28778421     AKia    T    C        0      0        2 
  30 chr30_28778421     AOna    T    C        0      0        2 
  30 chr30_28778421     ASom    T    C        0      0        2 
  30 chr30_28778421     HCab    T    C        1      2        2 
  30 chr30_28778421     HPrz    T    C        1      2        2 
  30 chr30_28778421     ZBoe    T    C        0      0        2 
  30 chr30_28778421     ZGre    T    C        0      0        2 
  30 chr30_28778421     ZHar    T    C        0      0        2 
  30 chr30_28778421   Sample    T    C        0      0        2 
  30 chr30_28779419     AAsi    C    T        0      0        2 
  30 chr30_28779419     AKia    C    T        0      0        2 
  30 chr30_28779419     AOna    C    T        0      0        2 
  30 chr30_28779419     ASom    C    T        0      0        2 
  30 chr30_28779419     HCab    C    T        1      2        2 
  30 chr30_28779419     HPrz    C    T        1      2        2 
  30 chr30_28779419     ZBoe    C    T        0      0        2 
  30 chr30_28779419     ZGre    C    T        0      0        2 
  30 chr30_28779419     ZHar    C    T        0      0        2 
  30 chr30_28779419   Sample    C    T        0      0        2 
  30 chr30_28781992     AAsi    A    G        0      0        2 
  30 chr30_28781992     AKia    A    G      0.5      1        2 
  30 chr30_28781992     AOna    A    G        0      0        2 
  30 chr30_28781992     ASom    A    G        0      0        2 
  30 chr30_28781992     HCab    A    G        0      0        2 
  30 chr30_28781992     HPrz    A    G        0      0        2 
  30 chr30_28781992     ZBoe    A    G        0      0        2 
  30 chr30_28781992     ZGre    A    G        0      0        2 
  30 chr30_28781992     ZHar    A    G        0      0        2 
  30 chr30_28781992   Sample    A    G        0      0        2 
  30 chr30_28783904     AAsi    A    G        0      0        2 
  30 chr30_28783904     AKia    A    G        0      0        2 
  30 chr30_28783904     AOna    A    G        0      0        2 
  30 chr30_28783904     ASom    A    G        1      2        2 
  30 chr30_28783904     HCab    A    G        0      0        2 
  30 chr30_28783904     HPrz    A    G        0      0        2 
  30 chr30_28783904     ZBoe    A    G        0      0        2 
  30 chr30_28783904     ZGre    A    G        0      0        2 
  30 chr30_28783904     ZHar    A    G        0      0        2 
  30 chr30_28783904   Sample    A    G        0      0        2 
  30 chr30_28792343     AAsi    T    C        0      0        2 
  30 chr30_28792343     AKia    T    C        0      0        2 
  30 chr30_28792343     AOna    T    C        0      0        2 
  30 chr30_28792343     ASom    T    C        0      0        2 
  30 chr30_28792343     HCab    T    C        0      0        2 
  30 chr30_28792343     HPrz    T    C        0      0        2 
  30 chr30_28792343     ZBoe    T    C      0.5      1        2 
  30 chr30_28792343     ZGre    T    C        0      0        2 
  30 chr30_28792343     ZHar    T    C        0      0        2 
  30 chr30_28792343   Sample    T    C        0      0        2 
  30 chr30_28792474     AAsi    T    C        0      0        2 
  30 chr30_28792474     AKia    T    C      0.5      1        2 
  30 chr30_28792474     AOna    T    C      0.5      1        2 
  30 chr30_28792474     ASom    T    C        0      0        2 
  30 chr30_28792474     HCab    T    C        0      0        2 
  30 chr30_28792474     HPrz    T    C        0      0        2 
  30 chr30_28792474     ZBoe    T    C        0      0        2 
  30 chr30_28792474     ZGre    T    C        0      0        2 
  30 chr30_28792474     ZHar    T    C        0      0        2 
  30 chr30_28792474   Sample    T    C        0      0        2 
  30 chr30_28792676     AAsi    G    A        0      0        2 
  30 chr30_28792676     AKia    G    A        0      0        2 
  30 chr30_28792676     AOna    G    A        0      0        2 
  30 chr30_28792676     ASom    G    A        0      0        2 
  30 chr30_28792676     HCab    G    A        0      0        2 
  30 chr30_28792676     HPrz    G    A        0      0        2 
  30 chr30_28792676     ZBoe    G    A        0      0        2 
  30 chr30_28792676     ZGre    G    A        0      0        2 
  30 chr30_28792676     ZHar    G    A        1      2        2 
  30 chr30_28792676   Sample    G    A        0      0        2 
  30 chr30_28792701     AAsi    A    G        0      0        2 
  30 chr30_28792701     AKia    A    G        0      0        2 
  30 chr30_28792701     AOna    A    G      0.5      1        2 
  30 chr30_28792701     ASom    A    G        0      0        2 
  30 chr30_28792701     HCab    A    G        0      0        2 
  30 chr30_28792701     HPrz    A    G        0      0        2 
  30 chr30_28792701     ZBoe    A    G        0      0        2 
  30 chr30_28792701     ZGre    A    G        0      0        2 
  30 chr30_28792701     ZHar    A    G        0      0        2 
  30 chr30_28792701   Sample    A    G        0      0        2 
  30 chr30_28794678     AAsi    T    C        0      0        2 
  30 chr30_28794678     AKia    T    C        0      0        2 
  30 chr30_28794678     AOna    T    C        0      0        2 
  30 chr30_28794678     ASom    T    C        1      2        2 
  30 chr30_28794678     HCab    T    C        0      0        2 
  30 chr30_28794678     HPrz    T    C        0      0        2 
  30 chr30_28794678     ZBoe    T    C        0      0        2 
  30 chr30_28794678     ZGre    T    C        0      0        2 
  30 chr30_28794678     ZHar    T    C        0      0        2 
  30 chr30_28794678   Sample    T    C        0      0        2 
  30 chr30_28798267     AAsi    G    C        0      0        2 
  30 chr30_28798267     AKia    G    C        1      2        2 
  30 chr30_28798267     AOna    G    C        0      0        2 
  30 chr30_28798267     ASom    G    C        0      0        2 
  30 chr30_28798267     HCab    G    C        0      0        2 
  30 chr30_28798267     HPrz    G    C        0      0        2 
  30 chr30_28798267     ZBoe    G    C        0      0        2 
  30 chr30_28798267     ZGre    G    C        0      0        2 
  30 chr30_28798267     ZHar    G    C        0      0        2 
  30 chr30_28798267   Sample    G    C        0      0        2 
  30 chr30_28798375     AAsi    G    A        0      0        2 
  30 chr30_28798375     AKia    G    A        0      0        2 
  30 chr30_28798375     AOna    G    A        0      0        2 
  30 chr30_28798375     ASom    G    A        0      0        2 
  30 chr30_28798375     HCab    G    A        1      2        2 
  30 chr30_28798375     HPrz    G    A        1      2        2 
  30 chr30_28798375     ZBoe    G    A        0      0        2 
  30 chr30_28798375     ZGre    G    A        0      0        2 
  30 chr30_28798375     ZHar    G    A        0      0        2 
  30 chr30_28798375   Sample    G    A        0      0        2 
  30 chr30_28817247     AAsi    C    T        0      0        2 
  30 chr30_28817247     AKia    C    T        0      0        2 
  30 chr30_28817247     AOna    C    T        0      0        2 
  30 chr30_28817247     ASom    C    T        0      0        2 
  30 chr30_28817247     HCab    C    T        1      2        2 
  30 chr30_28817247     HPrz    C    T        1      2        2 
  30 chr30_28817247     ZBoe    C    T        0      0        2 
  30 chr30_28817247     ZGre    C    T        0      0        2 
  30 chr30_28817247     ZHar    C    T        0      0        2 
  30 chr30_28817247   Sample    C    T        0      0        2 
  30 chr30_28817738     AAsi    G    A        0      0        2 
  30 chr30_28817738     AKia    G    A        0      0        2 
  30 chr30_28817738     AOna    G    A        0      0        2 
  30 chr30_28817738     ASom    G    A        0      0        2 
  30 chr30_28817738     HCab    G    A        0      0        2 
  30 chr30_28817738     HPrz    G    A        0      0        2 
  30 chr30_28817738     ZBoe    G    A        0      0        2 
  30 chr30_28817738     ZGre    G    A        1      2        2 
  30 chr30_28817738     ZHar    G    A        0      0        2 
  30 chr30_28817738   Sample    G    A        0      0        2 
  30 chr30_28826535     AAsi    T    C        0      0        2 
  30 chr30_28826535     AKia    T    C        0      0        2 
  30 chr30_28826535     AOna    T    C        0      0        2 
  30 chr30_28826535     ASom    T    C        1      2        2 
  30 chr30_28826535     HCab    T    C        0      0        2 
  30 chr30_28826535     HPrz    T    C        0      0        2 
  30 chr30_28826535     ZBoe    T    C        0      0        2 
  30 chr30_28826535     ZGre    T    C        0      0        2 
  30 chr30_28826535     ZHar    T    C        0      0        2 
  30 chr30_28826535   Sample    T    C        0      0        2 
  30 chr30_28836400     AAsi    G    C        0      0        2 
  30 chr30_28836400     AKia    G    C        0      0        2 
  30 chr30_28836400     AOna    G    C        0      0        2 
  30 chr30_28836400     ASom    G    C        0      0        2 
  30 chr30_28836400     HCab    G    C        1      2        2 
  30 chr30_28836400     HPrz    G    C        1      2        2 
  30 chr30_28836400     ZBoe    G    C        0      0        2 
  30 chr30_28836400     ZGre    G    C        0      0        2 
  30 chr30_28836400     ZHar    G    C        0      0        2 
  30 chr30_28836400   Sample    G    C        0      0        2 
  30 chr30_28849764     AAsi    A    G        0      0        2 
  30 chr30_28849764     AKia    A    G        0      0        2 
  30 chr30_28849764     AOna    A    G        0      0        2 
  30 chr30_28849764     ASom    A    G        0      0        2 
  30 chr30_28849764     HCab    A    G        0      0        2 
  30 chr30_28849764     HPrz    A    G        0      0        2 
  30 chr30_28849764     ZBoe    A    G        0      0        2 
  30 chr30_28849764     ZGre    A    G        0      0        2 
  30 chr30_28849764     ZHar    A    G        1      2        2 
  30 chr30_28849764   Sample    A    G        0      0        2 
  30 chr30_28853170     AAsi    C    A        0      0        2 
  30 chr30_28853170     AKia    C    A        0      0        2 
  30 chr30_28853170     AOna    C    A        0      0        2 
  30 chr30_28853170     ASom    C    A        0      0        2 
  30 chr30_28853170     HCab    C    A        1      2        2 
  30 chr30_28853170     HPrz    C    A        1      2        2 
  30 chr30_28853170     ZBoe    C    A        0      0        2 
  30 chr30_28853170     ZGre    C    A        0      0        2 
  30 chr30_28853170     ZHar    C    A        0      0        2 
  30 chr30_28853170   Sample    C    A        0      0        2 
  30 chr30_28853876     AAsi    A    G        0      0        2 
  30 chr30_28853876     AKia    A    G        0      0        2 
  30 chr30_28853876     AOna    A    G      0.5      1        2 
  30 chr30_28853876     ASom    A    G        0      0        2 
  30 chr30_28853876     HCab    A    G        0      0        2 
  30 chr30_28853876     HPrz    A    G        0      0        2 
  30 chr30_28853876     ZBoe    A    G        0      0        2 
  30 chr30_28853876     ZGre    A    G        0      0        2 
  30 chr30_28853876     ZHar    A    G        0      0        2 
  30 chr30_28853876   Sample    A    G        0      0        2 
  30 chr30_28861170     AAsi    C    T        0      0        2 
  30 chr30_28861170     AKia    C    T        0      0        2 
  30 chr30_28861170     AOna    C    T        0      0        2 
  30 chr30_28861170     ASom    C    T        0      0        2 
  30 chr30_28861170     HCab    C    T        0      0        2 
  30 chr30_28861170     HPrz    C    T      0.5      1        2 
  30 chr30_28861170     ZBoe    C    T        0      0        2 
  30 chr30_28861170     ZGre    C    T        0      0        2 
  30 chr30_28861170     ZHar    C    T        0      0        2 
  30 chr30_28861170   Sample    C    T        0      0        2 
  30 chr30_28865645     AAsi    G    A        0      0        2 
  30 chr30_28865645     AKia    G    A        0      0        2 
  30 chr30_28865645     AOna    G    A        0      0        2 
  30 chr30_28865645     ASom    G    A        0      0        2 
  30 chr30_28865645     HCab    G    A        1      2        2 
  30 chr30_28865645     HPrz    G    A        1      2        2 
  30 chr30_28865645     ZBoe    G    A        0      0        2 
  30 chr30_28865645     ZGre    G    A        0      0        2 
  30 chr30_28865645     ZHar    G    A        0      0        2 
  30 chr30_28865645   Sample    G    A        0      0        2 
  30 chr30_28868668     AAsi    A    G        0      0        2 
  30 chr30_28868668     AKia    A    G        1      2        2 
  30 chr30_28868668     AOna    A    G      0.5      1        2 
  30 chr30_28868668     ASom    A    G        0      0        2 
  30 chr30_28868668     HCab    A    G        0      0        2 
  30 chr30_28868668     HPrz    A    G        0      0        2 
  30 chr30_28868668     ZBoe    A    G        0      0        2 
  30 chr30_28868668     ZGre    A    G        0      0        2 
  30 chr30_28868668     ZHar    A    G        0      0        2 
  30 chr30_28868668   Sample    A    G        0      0        2 
  30 chr30_28869321     AAsi    C    T        1      2        2 
  30 chr30_28869321     AKia    C    T        0      0        2 
  30 chr30_28869321     AOna    C    T        0      0        2 
  30 chr30_28869321     ASom    C    T        1      2        2 
  30 chr30_28869321     HCab    C    T        0      0        2 
  30 chr30_28869321     HPrz    C    T        0      0        2 
  30 chr30_28869321     ZBoe    C    T        0      0        2 
  30 chr30_28869321     ZGre    C    T        0      0        2 
  30 chr30_28869321     ZHar    C    T        0      0        2 
  30 chr30_28869321   Sample    C    T        1      2        2 
  30 chr30_28871448     AAsi    A    G        1      2        2 
  30 chr30_28871448     AKia    A    G        0      0        2 
  30 chr30_28871448     AOna    A    G        0      0        2 
  30 chr30_28871448     ASom    A    G        1      2        2 
  30 chr30_28871448     HCab    A    G        0      0        2 
  30 chr30_28871448     HPrz    A    G        0      0        2 
  30 chr30_28871448     ZBoe    A    G        0      0        2 
  30 chr30_28871448     ZGre    A    G        0      0        2 
  30 chr30_28871448     ZHar    A    G        0      0        2 
  30 chr30_28871448   Sample    A    G        1      2        2 
  30 chr30_28873911     AAsi    T    G        0      0        2 
  30 chr30_28873911     AKia    T    G        0      0        2 
  30 chr30_28873911     AOna    T    G        0      0        2 
  30 chr30_28873911     ASom    T    G        0      0        2 
  30 chr30_28873911     HCab    T    G        1      2        2 
  30 chr30_28873911     HPrz    T    G        1      2        2 
  30 chr30_28873911     ZBoe    T    G        0      0        2 
  30 chr30_28873911     ZGre    T    G        0      0        2 
  30 chr30_28873911     ZHar    T    G        0      0        2 
  30 chr30_28873911   Sample    T    G        0      0        2 
  30 chr30_28874474     AAsi    T    C        0      0        2 
  30 chr30_28874474     AKia    T    C        0      0        2 
  30 chr30_28874474     AOna    T    C        0      0        2 
  30 chr30_28874474     ASom    T    C        0      0        2 
  30 chr30_28874474     HCab    T    C        0      0        2 
  30 chr30_28874474     HPrz    T    C        0      0        2 
  30 chr30_28874474     ZBoe    T    C        1      2        2 
  30 chr30_28874474     ZGre    T    C        0      0        2 
  30 chr30_28874474     ZHar    T    C        0      0        2 
  30 chr30_28874474   Sample    T    C        0      0        2 
  30 chr30_28875662     AAsi    A    G        0      0        2 
  30 chr30_28875662     AKia    A    G        0      0        2 
  30 chr30_28875662     AOna    A    G        0      0        2 
  30 chr30_28875662     ASom    A    G        0      0        2 
  30 chr30_28875662     HCab    A    G        0      0        2 
  30 chr30_28875662     HPrz    A    G        0      0        2 
  30 chr30_28875662     ZBoe    A    G        0      0        2 
  30 chr30_28875662     ZGre    A    G        1      2        2 
  30 chr30_28875662     ZHar    A    G        0      0        2 
  30 chr30_28875662   Sample    A    G        0      0        2 
  30 chr30_28879638     AAsi    A    G        0      0        2 
  30 chr30_28879638     AKia    A    G        0      0        2 
  30 chr30_28879638     AOna    A    G        0      0        2 
  30 chr30_28879638     ASom    A    G        0      0        2 
  30 chr30_28879638     HCab    A    G        0      0        2 
  30 chr30_28879638     HPrz    A    G        0      0        2 
  30 chr30_28879638     ZBoe    A    G        1      2        2 
  30 chr30_28879638     ZGre    A    G        1      2        2 
  30 chr30_28879638     ZHar    A    G        1      2        2 
  30 chr30_28879638   Sample    A    G        0      0        2 
  30 chr30_28884120     AAsi    G    A        0      0        2 
  30 chr30_28884120     AKia    G    A        0      0        2 
  30 chr30_28884120     AOna    G    A        0      0        2 
  30 chr30_28884120     ASom    G    A        0      0        2 
  30 chr30_28884120     HCab    G    A        1      2        2 
  30 chr30_28884120     HPrz    G    A        1      2        2 
  30 chr30_28884120     ZBoe    G    A        0      0        2 
  30 chr30_28884120     ZGre    G    A        0      0        2 
  30 chr30_28884120     ZHar    G    A        0      0        2 
  30 chr30_28884120   Sample    G    A        0      0        2 
  30 chr30_28885624     AAsi    A    G        0      0        2 
  30 chr30_28885624     AKia    A    G        0      0        2 
  30 chr30_28885624     AOna    A    G        0      0        2 
  30 chr30_28885624     ASom    A    G        0      0        2 
  30 chr30_28885624     HCab    A    G        1      2        2 
  30 chr30_28885624     HPrz    A    G        1      2        2 
  30 chr30_28885624     ZBoe    A    G        1      2        2 
  30 chr30_28885624     ZGre    A    G        0      0        2 
  30 chr30_28885624     ZHar    A    G        0      0        2 
  30 chr30_28885624   Sample    A    G        0      0        2 
  30 chr30_28890813     AAsi    A    G        1      2        2 
  30 chr30_28890813     AKia    A    G        0      0        2 
  30 chr30_28890813     AOna    A    G        0      0        2 
  30 chr30_28890813     ASom    A    G        1      2        2 
  30 chr30_28890813     HCab    A    G        0      0        2 
  30 chr30_28890813     HPrz    A    G      0.5      1        2 
  30 chr30_28890813     ZBoe    A    G        0      0        2 
  30 chr30_28890813     ZGre    A    G        0      0        2 
  30 chr30_28890813     ZHar    A    G        0      0        2 
  30 chr30_28890813   Sample    A    G        1      2        2 
  30 chr30_28892194     AAsi    T    C        0      0        2 
  30 chr30_28892194     AKia    T    C        0      0        2 
  30 chr30_28892194     AOna    T    C        0      0        2 
  30 chr30_28892194     ASom    T    C        0      0        2 
  30 chr30_28892194     HCab    T    C        0      0        2 
  30 chr30_28892194     HPrz    T    C        0      0        2 
  30 chr30_28892194     ZBoe    T    C      0.5      1        2 
  30 chr30_28892194     ZGre    T    C        0      0        2 
  30 chr30_28892194     ZHar    T    C        0      0        2 
  30 chr30_28892194   Sample    T    C        0      0        2 
  30 chr30_28898568     AAsi    A    G        0      0        2 
  30 chr30_28898568     AKia    A    G        0      0        2 
  30 chr30_28898568     AOna    A    G        1      2        2 
  30 chr30_28898568     ASom    A    G        0      0        2 
  30 chr30_28898568     HCab    A    G        0      0        2 
  30 chr30_28898568     HPrz    A    G        0      0        2 
  30 chr30_28898568     ZBoe    A    G        0      0        2 
  30 chr30_28898568     ZGre    A    G        0      0        2 
  30 chr30_28898568     ZHar    A    G        0      0        2 
  30 chr30_28898568   Sample    A    G        0      0        2 
  30 chr30_28899471     AAsi    G    T        0      0        2 
  30 chr30_28899471     AKia    G    T        0      0        2 
  30 chr30_28899471     AOna    G    T        0      0        2 
  30 chr30_28899471     ASom    G    T        0      0        2 
  30 chr30_28899471     HCab    G    T        0      0        2 
  30 chr30_28899471     HPrz    G    T        0      0        2 
  30 chr30_28899471     ZBoe    G    T        0      0        2 
  30 chr30_28899471     ZGre    G    T        0      0        2 
  30 chr30_28899471     ZHar    G    T        1      2        2 
  30 chr30_28899471   Sample    G    T        0      0        2 
  30 chr30_28905419     AAsi    G    A        0      0        2 
  30 chr30_28905419     AKia    G    A        0      0        2 
  30 chr30_28905419     AOna    G    A        0      0        2 
  30 chr30_28905419     ASom    G    A        0      0        2 
  30 chr30_28905419     HCab    G    A        0      0        2 
  30 chr30_28905419     HPrz    G    A        0      0        2 
  30 chr30_28905419     ZBoe    G    A        0      0        2 
  30 chr30_28905419     ZGre    G    A        1      2        2 
  30 chr30_28905419     ZHar    G    A        0      0        2 
  30 chr30_28905419   Sample    G    A        0      0        2 
  30 chr30_28905478     AAsi    T    C        0      0        2 
  30 chr30_28905478     AKia    T    C        1      2        2 
  30 chr30_28905478     AOna    T    C        0      0        2 
  30 chr30_28905478     ASom    T    C        0      0        2 
  30 chr30_28905478     HCab    T    C        1      2        2 
  30 chr30_28905478     HPrz    T    C        0      0        2 
  30 chr30_28905478     ZBoe    T    C        0      0        2 
  30 chr30_28905478     ZGre    T    C        0      0        2 
  30 chr30_28905478     ZHar    T    C        0      0        2 
  30 chr30_28905478   Sample    T    C        0      0        2 
  30 chr30_28910472     AAsi    G    A        0      0        2 
  30 chr30_28910472     AKia    G    A        0      0        2 
  30 chr30_28910472     AOna    G    A        0      0        2 
  30 chr30_28910472     ASom    G    A        0      0        2 
  30 chr30_28910472     HCab    G    A        0      0        2 
  30 chr30_28910472     HPrz    G    A      0.5      1        2 
  30 chr30_28910472     ZBoe    G    A        0      0        2 
  30 chr30_28910472     ZGre    G    A        0      0        2 
  30 chr30_28910472     ZHar    G    A        0      0        2 
  30 chr30_28910472   Sample    G    A        0      0        2 
  30 chr30_28914674     AAsi    T    C        0      0        2 
  30 chr30_28914674     AKia    T    C        0      0        2 
  30 chr30_28914674     AOna    T    C        0      0        2 
  30 chr30_28914674     ASom    T    C        0      0        2 
  30 chr30_28914674     HCab    T    C        0      0        2 
  30 chr30_28914674     HPrz    T    C        0      0        2 
  30 chr30_28914674     ZBoe    T    C        1      2        2 
  30 chr30_28914674     ZGre    T    C        0      0        2 
  30 chr30_28914674     ZHar    T    C        0      0        2 
  30 chr30_28914674   Sample    T    C        0      0        2 
  30 chr30_28919167     AAsi    A    G        0      0        2 
  30 chr30_28919167     AKia    A    G        0      0        2 
  30 chr30_28919167     AOna    A    G        0      0        2 
  30 chr30_28919167     ASom    A    G        0      0        2 
  30 chr30_28919167     HCab    A    G        0      0        2 
  30 chr30_28919167     HPrz    A    G        0      0        2 
  30 chr30_28919167     ZBoe    A    G        1      2        2 
  30 chr30_28919167     ZGre    A    G        0      0        2 
  30 chr30_28919167     ZHar    A    G        0      0        2 
  30 chr30_28919167   Sample    A    G        0      0        2 
  30 chr30_28929982     AAsi    T    A        0      0        2 
  30 chr30_28929982     AKia    T    A        0      0        2 
  30 chr30_28929982     AOna    T    A        0      0        2 
  30 chr30_28929982     ASom    T    A        0      0        2 
  30 chr30_28929982     HCab    T    A        1      2        2 
  30 chr30_28929982     HPrz    T    A        1      2        2 
  30 chr30_28929982     ZBoe    T    A        0      0        2 
  30 chr30_28929982     ZGre    T    A        0      0        2 
  30 chr30_28929982     ZHar    T    A        0      0        2 
  30 chr30_28929982   Sample    T    A        0      0        2 
  30 chr30_28934311     AAsi    C    T        1      2        2 
  30 chr30_28934311     AKia    C    T        0      0        2 
  30 chr30_28934311     AOna    C    T        0      0        2 
  30 chr30_28934311     ASom    C    T      0.5      1        2 
  30 chr30_28934311     HCab    C    T        0      0        2 
  30 chr30_28934311     HPrz    C    T        0      0        2 
  30 chr30_28934311     ZBoe    C    T        0      0        2 
  30 chr30_28934311     ZGre    C    T        0      0        2 
  30 chr30_28934311     ZHar    C    T        0      0        2 
  30 chr30_28934311   Sample    C    T        1      2        2 
  30 chr30_28943669     AAsi    G    A        0      0        2 
  30 chr30_28943669     AKia    G    A      0.5      1        2 
  30 chr30_28943669     AOna    G    A        0      0        2 
  30 chr30_28943669     ASom    G    A        0      0        2 
  30 chr30_28943669     HCab    G    A        0      0        2 
  30 chr30_28943669     HPrz    G    A        0      0        2 
  30 chr30_28943669     ZBoe    G    A        0      0        2 
  30 chr30_28943669     ZGre    G    A        0      0        2 
  30 chr30_28943669     ZHar    G    A        0      0        2 
  30 chr30_28943669   Sample    G    A        0      0        2 
  30 chr30_28946240     AAsi    G    T        0      0        2 
  30 chr30_28946240     AKia    G    T        0      0        2 
  30 chr30_28946240     AOna    G    T        0      0        2 
  30 chr30_28946240     ASom    G    T        0      0        2 
  30 chr30_28946240     HCab    G    T        0      0        2 
  30 chr30_28946240     HPrz    G    T      0.5      1        2 
  30 chr30_28946240     ZBoe    G    T        0      0        2 
  30 chr30_28946240     ZGre    G    T        0      0        2 
  30 chr30_28946240     ZHar    G    T        0      0        2 
  30 chr30_28946240   Sample    G    T        0      0        2 
  30 chr30_28947695     AAsi    T    C        0      0        2 
  30 chr30_28947695     AKia    T    C        0      0        2 
  30 chr30_28947695     AOna    T    C        0      0        2 
  30 chr30_28947695     ASom    T    C        1      2        2 
  30 chr30_28947695     HCab    T    C        0      0        2 
  30 chr30_28947695     HPrz    T    C        0      0        2 
  30 chr30_28947695     ZBoe    T    C        0      0        2 
  30 chr30_28947695     ZGre    T    C        0      0        2 
  30 chr30_28947695     ZHar    T    C        0      0        2 
  30 chr30_28947695   Sample    T    C        0      0        2 
  30 chr30_28948181     AAsi    C    A        0      0        2 
  30 chr30_28948181     AKia    C    A        0      0        2 
  30 chr30_28948181     AOna    C    A        0      0        2 
  30 chr30_28948181     ASom    C    A        0      0        2 
  30 chr30_28948181     HCab    C    A        0      0        2 
  30 chr30_28948181     HPrz    C    A        0      0        2 
  30 chr30_28948181     ZBoe    C    A        0      0        2 
  30 chr30_28948181     ZGre    C    A        0      0        2 
  30 chr30_28948181     ZHar    C    A        1      2        2 
  30 chr30_28948181   Sample    C    A        0      0        2 
  30 chr30_28950552     AAsi    G    A        0      0        2 
  30 chr30_28950552     AKia    G    A        0      0        2 
  30 chr30_28950552     AOna    G    A        0      0        2 
  30 chr30_28950552     ASom    G    A        0      0        2 
  30 chr30_28950552     HCab    G    A        1      2        2 
  30 chr30_28950552     HPrz    G    A        1      2        2 
  30 chr30_28950552     ZBoe    G    A        0      0        2 
  30 chr30_28950552     ZGre    G    A        0      0        2 
  30 chr30_28950552     ZHar    G    A        0      0        2 
  30 chr30_28950552   Sample    G    A        0      0        2 
  30 chr30_28955592     AAsi    T    C        0      0        2 
  30 chr30_28955592     AKia    T    C        0      0        2 
  30 chr30_28955592     AOna    T    C        0      0        2 
  30 chr30_28955592     ASom    T    C        0      0        2 
  30 chr30_28955592     HCab    T    C        1      2        2 
  30 chr30_28955592     HPrz    T    C        0      0        2 
  30 chr30_28955592     ZBoe    T    C        0      0        2 
  30 chr30_28955592     ZGre    T    C        0      0        2 
  30 chr30_28955592     ZHar    T    C        0      0        2 
  30 chr30_28955592   Sample    T    C        0      0        2 
  30 chr30_28960002     AAsi    C    T        0      0        2 
  30 chr30_28960002     AKia    C    T        0      0        2 
  30 chr30_28960002     AOna    C    T        0      0        2 
  30 chr30_28960002     ASom    C    T        0      0        2 
  30 chr30_28960002     HCab    C    T        1      2        2 
  30 chr30_28960002     HPrz    C    T        1      2        2 
  30 chr30_28960002     ZBoe    C    T        0      0        2 
  30 chr30_28960002     ZGre    C    T        0      0        2 
  30 chr30_28960002     ZHar    C    T        0      0        2 
  30 chr30_28960002   Sample    C    T        0      0        2 
  30 chr30_28962186     AAsi    C    G        0      0        2 
  30 chr30_28962186     AKia    C    G        0      0        2 
  30 chr30_28962186     AOna    C    G      0.5      1        2 
  30 chr30_28962186     ASom    C    G        0      0        2 
  30 chr30_28962186     HCab    C    G        0      0        2 
  30 chr30_28962186     HPrz    C    G        0      0        2 
  30 chr30_28962186     ZBoe    C    G        0      0        2 
  30 chr30_28962186     ZGre    C    G        0      0        2 
  30 chr30_28962186     ZHar    C    G        0      0        2 
  30 chr30_28962186   Sample    C    G        0      0        2 
  30 chr30_28968119     AAsi    T    G        0      0        2 
  30 chr30_28968119     AKia    T    G        1      2        2 
  30 chr30_28968119     AOna    T    G        0      0        2 
  30 chr30_28968119     ASom    T    G        0      0        2 
  30 chr30_28968119     HCab    T    G        0      0        2 
  30 chr30_28968119     HPrz    T    G        0      0        2 
  30 chr30_28968119     ZBoe    T    G        0      0        2 
  30 chr30_28968119     ZGre    T    G        0      0        2 
  30 chr30_28968119     ZHar    T    G        0      0        2 
  30 chr30_28968119   Sample    T    G        0      0        2 
  30 chr30_28976643     AAsi    T    C        0      0        2 
  30 chr30_28976643     AKia    T    C        1      2        2 
  30 chr30_28976643     AOna    T    C        0      0        2 
  30 chr30_28976643     ASom    T    C        0      0        2 
  30 chr30_28976643     HCab    T    C        0      0        2 
  30 chr30_28976643     HPrz    T    C        0      0        2 
  30 chr30_28976643     ZBoe    T    C        0      0        2 
  30 chr30_28976643     ZGre    T    C        0      0        2 
  30 chr30_28976643     ZHar    T    C        0      0        2 
  30 chr30_28976643   Sample    T    C        0      0        2 
  30 chr30_28977686     AAsi    T    C        1      2        2 
  30 chr30_28977686     AKia    T    C        0      0        2 
  30 chr30_28977686     AOna    T    C        0      0        2 
  30 chr30_28977686     ASom    T    C        1      2        2 
  30 chr30_28977686     HCab    T    C        0      0        2 
  30 chr30_28977686     HPrz    T    C        0      0        2 
  30 chr30_28977686     ZBoe    T    C        0      0        2 
  30 chr30_28977686     ZGre    T    C        0      0        2 
  30 chr30_28977686     ZHar    T    C        0      0        2 
  30 chr30_28977686   Sample    T    C        0      0        2 
  30 chr30_28977744     AAsi    G    A        0      0        2 
  30 chr30_28977744     AKia    G    A        0      0        2 
  30 chr30_28977744     AOna    G    A        0      0        2 
  30 chr30_28977744     ASom    G    A        0      0        2 
  30 chr30_28977744     HCab    G    A      0.5      1        2 
  30 chr30_28977744     HPrz    G    A        0      0        2 
  30 chr30_28977744     ZBoe    G    A        0      0        2 
  30 chr30_28977744     ZGre    G    A        0      0        2 
  30 chr30_28977744     ZHar    G    A        0      0        2 
  30 chr30_28977744   Sample    G    A        0      0        2 
  30 chr30_28977858     AAsi    A    G        1      2        2 
  30 chr30_28977858     AKia    A    G        0      0        2 
  30 chr30_28977858     AOna    A    G        0      0        2 
  30 chr30_28977858     ASom    A    G        1      2        2 
  30 chr30_28977858     HCab    A    G        0      0        2 
  30 chr30_28977858     HPrz    A    G        0      0        2 
  30 chr30_28977858     ZBoe    A    G        0      0        2 
  30 chr30_28977858     ZGre    A    G        0      0        2 
  30 chr30_28977858     ZHar    A    G        0      0        2 
  30 chr30_28977858   Sample    A    G        0      0        2 
  30 chr30_28985932     AAsi    C    T        0      0        2 
  30 chr30_28985932     AKia    C    T        0      0        2 
  30 chr30_28985932     AOna    C    T        0      0        2 
  30 chr30_28985932     ASom    C    T        0      0        2 
  30 chr30_28985932     HCab    C    T        1      2        2 
  30 chr30_28985932     HPrz    C    T        1      2        2 
  30 chr30_28985932     ZBoe    C    T        0      0        2 
  30 chr30_28985932     ZGre    C    T        0      0        2 
  30 chr30_28985932     ZHar    C    T        0      0        2 
  30 chr30_28985932   Sample    C    T        0      0        2 
  30 chr30_28986007     AAsi    T    C        0      0        2 
  30 chr30_28986007     AKia    T    C        0      0        2 
  30 chr30_28986007     AOna    T    C        0      0        2 
  30 chr30_28986007     ASom    T    C        0      0        2 
  30 chr30_28986007     HCab    T    C        0      0        2 
  30 chr30_28986007     HPrz    T    C        0      0        2 
  30 chr30_28986007     ZBoe    T    C        0      0        2 
  30 chr30_28986007     ZGre    T    C        0      0        2 
  30 chr30_28986007     ZHar    T    C        1      2        2 
  30 chr30_28986007   Sample    T    C        0      0        2 
  30 chr30_28987580     AAsi    A    C        0      0        2 
  30 chr30_28987580     AKia    A    C        0      0        2 
  30 chr30_28987580     AOna    A    C        0      0        2 
  30 chr30_28987580     ASom    A    C        0      0        2 
  30 chr30_28987580     HCab    A    C        0      0        2 
  30 chr30_28987580     HPrz    A    C        0      0        2 
  30 chr30_28987580     ZBoe    A    C        1      2        2 
  30 chr30_28987580     ZGre    A    C        1      2        2 
  30 chr30_28987580     ZHar    A    C        1      2        2 
  30 chr30_28987580   Sample    A    C        0      0        2 
  30 chr30_28990696     AAsi    T    C        0      0        2 
  30 chr30_28990696     AKia    T    C        0      0        2 
  30 chr30_28990696     AOna    T    C        0      0        2 
  30 chr30_28990696     ASom    T    C        0      0        2 
  30 chr30_28990696     HCab    T    C        0      0        2 
  30 chr30_28990696     HPrz    T    C        0      0        2 
  30 chr30_28990696     ZBoe    T    C        0      0        2 
  30 chr30_28990696     ZGre    T    C        0      0        2 
  30 chr30_28990696     ZHar    T    C        1      2        2 
  30 chr30_28990696   Sample    T    C        0      0        2 
  30 chr30_28992183     AAsi    C    T        0      0        2 
  30 chr30_28992183     AKia    C    T        0      0        2 
  30 chr30_28992183     AOna    C    T        0      0        2 
  30 chr30_28992183     ASom    C    T        0      0        2 
  30 chr30_28992183     HCab    C    T        0      0        2 
  30 chr30_28992183     HPrz    C    T        0      0        2 
  30 chr30_28992183     ZBoe    C    T        0      0        2 
  30 chr30_28992183     ZGre    C    T        0      0        2 
  30 chr30_28992183     ZHar    C    T        1      2        2 
  30 chr30_28992183   Sample    C    T        0      0        2 
  30 chr30_29000504     AAsi    T    C        0      0        2 
  30 chr30_29000504     AKia    T    C        0      0        2 
  30 chr30_29000504     AOna    T    C        0      0        2 
  30 chr30_29000504     ASom    T    C        0      0        2 
  30 chr30_29000504     HCab    T    C        1      2        2 
  30 chr30_29000504     HPrz    T    C      0.5      1        2 
  30 chr30_29000504     ZBoe    T    C        0      0        2 
  30 chr30_29000504     ZGre    T    C        0      0        2 
  30 chr30_29000504     ZHar    T    C        0      0        2 
  30 chr30_29000504   Sample    T    C        0      0        2 
  30 chr30_29002510     AAsi    A    G        0      0        2 
  30 chr30_29002510     AKia    A    G        0      0        2 
  30 chr30_29002510     AOna    A    G        0      0        2 
  30 chr30_29002510     ASom    A    G        0      0        2 
  30 chr30_29002510     HCab    A    G        1      2        2 
  30 chr30_29002510     HPrz    A    G      0.5      1        2 
  30 chr30_29002510     ZBoe    A    G        0      0        2 
  30 chr30_29002510     ZGre    A    G        0      0        2 
  30 chr30_29002510     ZHar    A    G        0      0        2 
  30 chr30_29002510   Sample    A    G        0      0        2 
  30 chr30_29002702     AAsi    A    G        0      0        2 
  30 chr30_29002702     AKia    A    G        0      0        2 
  30 chr30_29002702     AOna    A    G        0      0        2 
  30 chr30_29002702     ASom    A    G        0      0        2 
  30 chr30_29002702     HCab    A    G        0      0        2 
  30 chr30_29002702     HPrz    A    G        0      0        2 
  30 chr30_29002702     ZBoe    A    G        0      0        2 
  30 chr30_29002702     ZGre    A    G        0      0        2 
  30 chr30_29002702     ZHar    A    G      0.5      1        2 
  30 chr30_29002702   Sample    A    G        0      0        2 
  30 chr30_29004360     AAsi    G    A        0      0        2 
  30 chr30_29004360     AKia    G    A        0      0        2 
  30 chr30_29004360     AOna    G    A        0      0        2 
  30 chr30_29004360     ASom    G    A        0      0        2 
  30 chr30_29004360     HCab    G    A        0      0        2 
  30 chr30_29004360     HPrz    G    A        0      0        2 
  30 chr30_29004360     ZBoe    G    A        1      2        2 
  30 chr30_29004360     ZGre    G    A        0      0        2 
  30 chr30_29004360     ZHar    G    A        0      0        2 
  30 chr30_29004360   Sample    G    A        0      0        2 
  30 chr30_29005368     AAsi    C    A        1      2        2 
  30 chr30_29005368     AKia    C    A        1      2        2 
  30 chr30_29005368     AOna    C    A        1      2        2 
  30 chr30_29005368     ASom    C    A        1      2        2 
  30 chr30_29005368     HCab    C    A        0      0        2 
  30 chr30_29005368     HPrz    C    A        0      0        2 
  30 chr30_29005368     ZBoe    C    A        0      0        2 
  30 chr30_29005368     ZGre    C    A        0      0        2 
  30 chr30_29005368     ZHar    C    A        0      0        2 
  30 chr30_29005368   Sample    C    A        1      2        2 
  30 chr30_29005455     AAsi    T    C        0      0        2 
  30 chr30_29005455     AKia    T    C        0      0        2 
  30 chr30_29005455     AOna    T    C      0.5      1        2 
  30 chr30_29005455     ASom    T    C        0      0        2 
  30 chr30_29005455     HCab    T    C        0      0        2 
  30 chr30_29005455     HPrz    T    C        0      0        2 
  30 chr30_29005455     ZBoe    T    C        0      0        2 
  30 chr30_29005455     ZGre    T    C        0      0        2 
  30 chr30_29005455     ZHar    T    C        0      0        2 
  30 chr30_29005455   Sample    T    C        0      0        2 
  30 chr30_29005692     AAsi    C    T        0      0        2 
  30 chr30_29005692     AKia    C    T        0      0        2 
  30 chr30_29005692     AOna    C    T        0      0        2 
  30 chr30_29005692     ASom    C    T        0      0        2 
  30 chr30_29005692     HCab    C    T        0      0        2 
  30 chr30_29005692     HPrz    C    T        0      0        2 
  30 chr30_29005692     ZBoe    C    T        1      2        2 
  30 chr30_29005692     ZGre    C    T        1      2        2 
  30 chr30_29005692     ZHar    C    T        0      0        2 
  30 chr30_29005692   Sample    C    T        0      0        2 
  30 chr30_29012697     AAsi    T    C        0      0        2 
  30 chr30_29012697     AKia    T    C        0      0        2 
  30 chr30_29012697     AOna    T    C        0      0        2 
  30 chr30_29012697     ASom    T    C      0.5      1        2 
  30 chr30_29012697     HCab    T    C        0      0        2 
  30 chr30_29012697     HPrz    T    C        0      0        2 
  30 chr30_29012697     ZBoe    T    C        0      0        2 
  30 chr30_29012697     ZGre    T    C        0      0        2 
  30 chr30_29012697     ZHar    T    C        0      0        2 
  30 chr30_29012697   Sample    T    C        0      0        2 
  30 chr30_29012736     AAsi    A    G        0      0        2 
  30 chr30_29012736     AKia    A    G        0      0        2 
  30 chr30_29012736     AOna    A    G        0      0        2 
  30 chr30_29012736     ASom    A    G        0      0        2 
  30 chr30_29012736     HCab    A    G        0      0        2 
  30 chr30_29012736     HPrz    A    G        0      0        2 
  30 chr30_29012736     ZBoe    A    G        0      0        2 
  30 chr30_29012736     ZGre    A    G        1      2        2 
  30 chr30_29012736     ZHar    A    G        0      0        2 
  30 chr30_29012736   Sample    A    G        0      0        2 
  30 chr30_29013300     AAsi    C    T        0      0        2 
  30 chr30_29013300     AKia    C    T        0      0        2 
  30 chr30_29013300     AOna    C    T        0      0        2 
  30 chr30_29013300     ASom    C    T        0      0        2 
  30 chr30_29013300     HCab    C    T        0      0        2 
  30 chr30_29013300     HPrz    C    T        0      0        2 
  30 chr30_29013300     ZBoe    C    T        0      0        2 
  30 chr30_29013300     ZGre    C    T        1      2        2 
  30 chr30_29013300     ZHar    C    T        0      0        2 
  30 chr30_29013300   Sample    C    T        0      0        2 
  30 chr30_29014321     AAsi    C    T        0      0        2 
  30 chr30_29014321     AKia    C    T        0      0        2 
  30 chr30_29014321     AOna    C    T        0      0        2 
  30 chr30_29014321     ASom    C    T      0.5      1        2 
  30 chr30_29014321     HCab    C    T        1      2        2 
  30 chr30_29014321     HPrz    C    T        1      2        2 
  30 chr30_29014321     ZBoe    C    T        0      0        2 
  30 chr30_29014321     ZGre    C    T        0      0        2 
  30 chr30_29014321     ZHar    C    T        0      0        2 
  30 chr30_29014321   Sample    C    T        0      0        2 
  30 chr30_29014394     AAsi    C    T        1      2        2 
  30 chr30_29014394     AKia    C    T        0      0        2 
  30 chr30_29014394     AOna    C    T        0      0        2 
  30 chr30_29014394     ASom    C    T        1      2        2 
  30 chr30_29014394     HCab    C    T        0      0        2 
  30 chr30_29014394     HPrz    C    T        0      0        2 
  30 chr30_29014394     ZBoe    C    T        0      0        2 
  30 chr30_29014394     ZGre    C    T        0      0        2 
  30 chr30_29014394     ZHar    C    T        0      0        2 
  30 chr30_29014394   Sample    C    T        1      2        2 
  30 chr30_29016982     AAsi    T    C        0      0        2 
  30 chr30_29016982     AKia    T    C        1      2        2 
  30 chr30_29016982     AOna    T    C        0      0        2 
  30 chr30_29016982     ASom    T    C        0      0        2 
  30 chr30_29016982     HCab    T    C        0      0        2 
  30 chr30_29016982     HPrz    T    C        0      0        2 
  30 chr30_29016982     ZBoe    T    C        1      2        2 
  30 chr30_29016982     ZGre    T    C        1      2        2 
  30 chr30_29016982     ZHar    T    C        1      2        2 
  30 chr30_29016982   Sample    T    C        0      0        2 
  30 chr30_29021818     AAsi    C    G        0      0        2 
  30 chr30_29021818     AKia    C    G        0      0        2 
  30 chr30_29021818     AOna    C    G        0      0        2 
  30 chr30_29021818     ASom    C    G        0      0        2 
  30 chr30_29021818     HCab    C    G        0      0        2 
  30 chr30_29021818     HPrz    C    G        0      0        2 
  30 chr30_29021818     ZBoe    C    G        0      0        2 
  30 chr30_29021818     ZGre    C    G        0      0        2 
  30 chr30_29021818     ZHar    C    G        1      2        2 
  30 chr30_29021818   Sample    C    G        0      0        2 
  30 chr30_29028283     AAsi    T    C        0      0        2 
  30 chr30_29028283     AKia    T    C        0      0        2 
  30 chr30_29028283     AOna    T    C        0      0        2 
  30 chr30_29028283     ASom    T    C        0      0        2 
  30 chr30_29028283     HCab    T    C        1      2        2 
  30 chr30_29028283     HPrz    T    C        1      2        2 
  30 chr30_29028283     ZBoe    T    C        0      0        2 
  30 chr30_29028283     ZGre    T    C        0      0        2 
  30 chr30_29028283     ZHar    T    C        0      0        2 
  30 chr30_29028283   Sample    T    C        0      0        2 
  30 chr30_29030911     AAsi    G    C        0      0        2 
  30 chr30_29030911     AKia    G    C        1      2        2 
  30 chr30_29030911     AOna    G    C        0      0        2 
  30 chr30_29030911     ASom    G    C        0      0        2 
  30 chr30_29030911     HCab    G    C        0      0        2 
  30 chr30_29030911     HPrz    G    C        0      0        2 
  30 chr30_29030911     ZBoe    G    C        0      0        2 
  30 chr30_29030911     ZGre    G    C        0      0        2 
  30 chr30_29030911     ZHar    G    C        0      0        2 
  30 chr30_29030911   Sample    G    C        0      0        2 
  30 chr30_29041542     AAsi    C    A        0      0        2 
  30 chr30_29041542     AKia    C    A        0      0        2 
  30 chr30_29041542     AOna    C    A        0      0        2 
  30 chr30_29041542     ASom    C    A        0      0        2 
  30 chr30_29041542     HCab    C    A        0      0        2 
  30 chr30_29041542     HPrz    C    A      0.5      1        2 
  30 chr30_29041542     ZBoe    C    A        0      0        2 
  30 chr30_29041542     ZGre    C    A        0      0        2 
  30 chr30_29041542     ZHar    C    A        0      0        2 
  30 chr30_29041542   Sample    C    A        0      0        2 
  30 chr30_29045961     AAsi    A    G        0      0        2 
  30 chr30_29045961     AKia    A    G        0      0        2 
  30 chr30_29045961     AOna    A    G      0.5      1        2 
  30 chr30_29045961     ASom    A    G        0      0        2 
  30 chr30_29045961     HCab    A    G        0      0        2 
  30 chr30_29045961     HPrz    A    G        0      0        2 
  30 chr30_29045961     ZBoe    A    G        0      0        2 
  30 chr30_29045961     ZGre    A    G        0      0        2 
  30 chr30_29045961     ZHar    A    G        0      0        2 
  30 chr30_29045961   Sample    A    G        0      0        2 
  30 chr30_29047211     AAsi    T    C        0      0        2 
  30 chr30_29047211     AKia    T    C        0      0        2 
  30 chr30_29047211     AOna    T    C        0      0        2 
  30 chr30_29047211     ASom    T    C        0      0        2 
  30 chr30_29047211     HCab    T    C        1      2        2 
  30 chr30_29047211     HPrz    T    C        1      2        2 
  30 chr30_29047211     ZBoe    T    C        0      0        2 
  30 chr30_29047211     ZGre    T    C        0      0        2 
  30 chr30_29047211     ZHar    T    C        0      0        2 
  30 chr30_29047211   Sample    T    C        0      0        2 
  30 chr30_29053284     AAsi    C    G        0      0        2 
  30 chr30_29053284     AKia    C    G        1      2        2 
  30 chr30_29053284     AOna    C    G        0      0        2 
  30 chr30_29053284     ASom    C    G        0      0        2 
  30 chr30_29053284     HCab    C    G        0      0        2 
  30 chr30_29053284     HPrz    C    G        0      0        2 
  30 chr30_29053284     ZBoe    C    G        0      0        2 
  30 chr30_29053284     ZGre    C    G        0      0        2 
  30 chr30_29053284     ZHar    C    G        0      0        2 
  30 chr30_29053284   Sample    C    G        0      0        2 
  30 chr30_29061165     AAsi    C    T        0      0        2 
  30 chr30_29061165     AKia    C    T        0      0        2 
  30 chr30_29061165     AOna    C    T        0      0        2 
  30 chr30_29061165     ASom    C    T        0      0        2 
  30 chr30_29061165     HCab    C    T        1      2        2 
  30 chr30_29061165     HPrz    C    T        1      2        2 
  30 chr30_29061165     ZBoe    C    T        0      0        2 
  30 chr30_29061165     ZGre    C    T        0      0        2 
  30 chr30_29061165     ZHar    C    T        0      0        2 
  30 chr30_29061165   Sample    C    T        0      0        2 
  30 chr30_29062872     AAsi    A    G        0      0        2 
  30 chr30_29062872     AKia    A    G        1      2        2 
  30 chr30_29062872     AOna    A    G        0      0        2 
  30 chr30_29062872     ASom    A    G        0      0        2 
  30 chr30_29062872     HCab    A    G        0      0        2 
  30 chr30_29062872     HPrz    A    G        0      0        2 
  30 chr30_29062872     ZBoe    A    G        0      0        2 
  30 chr30_29062872     ZGre    A    G        0      0        2 
  30 chr30_29062872     ZHar    A    G        0      0        2 
  30 chr30_29062872   Sample    A    G        0      0        2 
  30 chr30_29065436     AAsi    T    C        0      0        2 
  30 chr30_29065436     AKia    T    C        0      0        2 
  30 chr30_29065436     AOna    T    C        0      0        2 
  30 chr30_29065436     ASom    T    C        0      0        2 
  30 chr30_29065436     HCab    T    C        1      2        2 
  30 chr30_29065436     HPrz    T    C        1      2        2 
  30 chr30_29065436     ZBoe    T    C        0      0        2 
  30 chr30_29065436     ZGre    T    C        0      0        2 
  30 chr30_29065436     ZHar    T    C        0      0        2 
  30 chr30_29065436   Sample    T    C        0      0        2 
  30 chr30_29071472     AAsi    A    G        0      0        2 
  30 chr30_29071472     AKia    A    G        1      2        2 
  30 chr30_29071472     AOna    A    G      0.5      1        2 
  30 chr30_29071472     ASom    A    G        0      0        2 
  30 chr30_29071472     HCab    A    G        0      0        2 
  30 chr30_29071472     HPrz    A    G        0      0        2 
  30 chr30_29071472     ZBoe    A    G        0      0        2 
  30 chr30_29071472     ZGre    A    G        0      0        2 
  30 chr30_29071472     ZHar    A    G        0      0        2 
  30 chr30_29071472   Sample    A    G        0      0        2 
  30 chr30_29073244     AAsi    T    C        0      0        2 
  30 chr30_29073244     AKia    T    C        0      0        2 
  30 chr30_29073244     AOna    T    C        0      0        2 
  30 chr30_29073244     ASom    T    C        0      0        2 
  30 chr30_29073244     HCab    T    C        1      2        2 
  30 chr30_29073244     HPrz    T    C        1      2        2 
  30 chr30_29073244     ZBoe    T    C        0      0        2 
  30 chr30_29073244     ZGre    T    C        0      0        2 
  30 chr30_29073244     ZHar    T    C        0      0        2 
  30 chr30_29073244   Sample    T    C        0      0        2 
  30 chr30_29074269     AAsi    C    G        0      0        2 
  30 chr30_29074269     AKia    C    G        0      0        2 
  30 chr30_29074269     AOna    C    G        0      0        2 
  30 chr30_29074269     ASom    C    G        0      0        2 
  30 chr30_29074269     HCab    C    G      0.5      1        2 
  30 chr30_29074269     HPrz    C    G        0      0        2 
  30 chr30_29074269     ZBoe    C    G        0      0        2 
  30 chr30_29074269     ZGre    C    G        0      0        2 
  30 chr30_29074269     ZHar    C    G        0      0        2 
  30 chr30_29074269   Sample    C    G        0      0        2 
  30 chr30_29075574     AAsi    A    G      0.5      1        2 
  30 chr30_29075574     AKia    A    G        0      0        2 
  30 chr30_29075574     AOna    A    G        0      0        2 
  30 chr30_29075574     ASom    A    G        0      0        2 
  30 chr30_29075574     HCab    A    G        0      0        2 
  30 chr30_29075574     HPrz    A    G        0      0        2 
  30 chr30_29075574     ZBoe    A    G        0      0        2 
  30 chr30_29075574     ZGre    A    G        0      0        2 
  30 chr30_29075574     ZHar    A    G        0      0        2 
  30 chr30_29075574   Sample    A    G        0      0        2 
  30 chr30_29093184     AAsi    C    T        0      0        2 
  30 chr30_29093184     AKia    C    T        0      0        2 
  30 chr30_29093184     AOna    C    T        0      0        2 
  30 chr30_29093184     ASom    C    T        0      0        2 
  30 chr30_29093184     HCab    C    T        1      2        2 
  30 chr30_29093184     HPrz    C    T        1      2        2 
  30 chr30_29093184     ZBoe    C    T        0      0        2 
  30 chr30_29093184     ZGre    C    T        0      0        2 
  30 chr30_29093184     ZHar    C    T        0      0        2 
  30 chr30_29093184   Sample    C    T        0      0        2 
  30 chr30_29102027     AAsi    G    A        0      0        2 
  30 chr30_29102027     AKia    G    A        0      0        2 
  30 chr30_29102027     AOna    G    A        0      0        2 
  30 chr30_29102027     ASom    G    A        0      0        2 
  30 chr30_29102027     HCab    G    A        0      0        2 
  30 chr30_29102027     HPrz    G    A        0      0        2 
  30 chr30_29102027     ZBoe    G    A        0      0        2 
  30 chr30_29102027     ZGre    G    A        1      2        2 
  30 chr30_29102027     ZHar    G    A        0      0        2 
  30 chr30_29102027   Sample    G    A        0      0        2 
  30 chr30_29106176     AAsi    T    C        0      0        2 
  30 chr30_29106176     AKia    T    C        0      0        2 
  30 chr30_29106176     AOna    T    C        1      2        2 
  30 chr30_29106176     ASom    T    C        0      0        2 
  30 chr30_29106176     HCab    T    C        0      0        2 
  30 chr30_29106176     HPrz    T    C        0      0        2 
  30 chr30_29106176     ZBoe    T    C        0      0        2 
  30 chr30_29106176     ZGre    T    C        0      0        2 
  30 chr30_29106176     ZHar    T    C        0      0        2 
  30 chr30_29106176   Sample    T    C        0      0        2 
  30 chr30_29107506     AAsi    T    C        0      0        2 
  30 chr30_29107506     AKia    T    C        0      0        2 
  30 chr30_29107506     AOna    T    C        0      0        2 
  30 chr30_29107506     ASom    T    C      0.5      1        2 
  30 chr30_29107506     HCab    T    C        0      0        2 
  30 chr30_29107506     HPrz    T    C        0      0        2 
  30 chr30_29107506     ZBoe    T    C        0      0        2 
  30 chr30_29107506     ZGre    T    C        0      0        2 
  30 chr30_29107506     ZHar    T    C        0      0        2 
  30 chr30_29107506   Sample    T    C        0      0        2 
  30 chr30_29108328     AAsi    C    T        0      0        2 
  30 chr30_29108328     AKia    C    T        0      0        2 
  30 chr30_29108328     AOna    C    T        0      0        2 
  30 chr30_29108328     ASom    C    T        0      0        2 
  30 chr30_29108328     HCab    C    T        1      2        2 
  30 chr30_29108328     HPrz    C    T        1      2        2 
  30 chr30_29108328     ZBoe    C    T        0      0        2 
  30 chr30_29108328     ZGre    C    T        0      0        2 
  30 chr30_29108328     ZHar    C    T        0      0        2 
  30 chr30_29108328   Sample    C    T        0      0        2 
  30 chr30_29109628     AAsi    T    C        0      0        2 
  30 chr30_29109628     AKia    T    C        0      0        2 
  30 chr30_29109628     AOna    T    C        0      0        2 
  30 chr30_29109628     ASom    T    C        0      0        2 
  30 chr30_29109628     HCab    T    C      0.5      1        2 
  30 chr30_29109628     HPrz    T    C        0      0        2 
  30 chr30_29109628     ZBoe    T    C        0      0        2 
  30 chr30_29109628     ZGre    T    C        0      0        2 
  30 chr30_29109628     ZHar    T    C        0      0        2 
  30 chr30_29109628   Sample    T    C        0      0        2 
  30 chr30_29113352     AAsi    C    T        0      0        2 
  30 chr30_29113352     AKia    C    T        0      0        2 
  30 chr30_29113352     AOna    C    T        0      0        2 
  30 chr30_29113352     ASom    C    T        0      0        2 
  30 chr30_29113352     HCab    C    T        1      2        2 
  30 chr30_29113352     HPrz    C    T        1      2        2 
  30 chr30_29113352     ZBoe    C    T        0      0        2 
  30 chr30_29113352     ZGre    C    T        0      0        2 
  30 chr30_29113352     ZHar    C    T        0      0        2 
  30 chr30_29113352   Sample    C    T        0      0        2 
  30 chr30_29129873     AAsi    A    G        0      0        2 
  30 chr30_29129873     AKia    A    G        0      0        2 
  30 chr30_29129873     AOna    A    G        0      0        2 
  30 chr30_29129873     ASom    A    G        0      0        2 
  30 chr30_29129873     HCab    A    G        1      2        2 
  30 chr30_29129873     HPrz    A    G        1      2        2 
  30 chr30_29129873     ZBoe    A    G        0      0        2 
  30 chr30_29129873     ZGre    A    G        0      0        2 
  30 chr30_29129873     ZHar    A    G        0      0        2 
  30 chr30_29129873   Sample    A    G        0      0        2 
  30 chr30_29134865     AAsi    T    C        0      0        2 
  30 chr30_29134865     AKia    T    C        0      0        2 
  30 chr30_29134865     AOna    T    C        0      0        2 
  30 chr30_29134865     ASom    T    C        0      0        2 
  30 chr30_29134865     HCab    T    C        0      0        2 
  30 chr30_29134865     HPrz    T    C        0      0        2 
  30 chr30_29134865     ZBoe    T    C        0      0        2 
  30 chr30_29134865     ZGre    T    C      0.5      1        2 
  30 chr30_29134865     ZHar    T    C        0      0        2 
  30 chr30_29134865   Sample    T    C        0      0        2 
  30 chr30_29139081     AAsi    A    G        0      0        2 
  30 chr30_29139081     AKia    A    G        0      0        2 
  30 chr30_29139081     AOna    A    G        0      0        2 
  30 chr30_29139081     ASom    A    G        0      0        2 
  30 chr30_29139081     HCab    A    G        0      0        2 
  30 chr30_29139081     HPrz    A    G        0      0        2 
  30 chr30_29139081     ZBoe    A    G        0      0        2 
  30 chr30_29139081     ZGre    A    G        1      2        2 
  30 chr30_29139081     ZHar    A    G        0      0        2 
  30 chr30_29139081   Sample    A    G        0      0        2 
  30 chr30_29142940     AAsi    G    A        0      0        2 
  30 chr30_29142940     AKia    G    A        0      0        2 
  30 chr30_29142940     AOna    G    A        0      0        2 
  30 chr30_29142940     ASom    G    A        0      0        2 
  30 chr30_29142940     HCab    G    A        1      2        2 
  30 chr30_29142940     HPrz    G    A        1      2        2 
  30 chr30_29142940     ZBoe    G    A        0      0        2 
  30 chr30_29142940     ZGre    G    A        0      0        2 
  30 chr30_29142940     ZHar    G    A        0      0        2 
  30 chr30_29142940   Sample    G    A        0      0        2 
  30 chr30_29150166     AAsi    T    C        1      2        2 
  30 chr30_29150166     AKia    T    C        0      0        2 
  30 chr30_29150166     AOna    T    C        0      0        2 
  30 chr30_29150166     ASom    T    C        1      2        2 
  30 chr30_29150166     HCab    T    C        0      0        2 
  30 chr30_29150166     HPrz    T    C        0      0        2 
  30 chr30_29150166     ZBoe    T    C        0      0        2 
  30 chr30_29150166     ZGre    T    C        0      0        2 
  30 chr30_29150166     ZHar    T    C        0      0        2 
  30 chr30_29150166   Sample    T    C        1      2        2 
  30 chr30_29154534     AAsi    G    A        0      0        2 
  30 chr30_29154534     AKia    G    A        0      0        2 
  30 chr30_29154534     AOna    G    A        0      0        2 
  30 chr30_29154534     ASom    G    A        0      0        2 
  30 chr30_29154534     HCab    G    A      0.5      1        2 
  30 chr30_29154534     HPrz    G    A        0      0        2 
  30 chr30_29154534     ZBoe    G    A        0      0        2 
  30 chr30_29154534     ZGre    G    A        0      0        2 
  30 chr30_29154534     ZHar    G    A        0      0        2 
  30 chr30_29154534   Sample    G    A        0      0        2 
  30 chr30_29159475     AAsi    C    G        0      0        2 
  30 chr30_29159475     AKia    C    G        0      0        2 
  30 chr30_29159475     AOna    C    G      0.5      1        2 
  30 chr30_29159475     ASom    C    G        0      0        2 
  30 chr30_29159475     HCab    C    G        0      0        2 
  30 chr30_29159475     HPrz    C    G        0      0        2 
  30 chr30_29159475     ZBoe    C    G        0      0        2 
  30 chr30_29159475     ZGre    C    G        0      0        2 
  30 chr30_29159475     ZHar    C    G        0      0        2 
  30 chr30_29159475   Sample    C    G        0      0        2 
  30 chr30_29164163     AAsi    C    T        0      0        2 
  30 chr30_29164163     AKia    C    T        0      0        2 
  30 chr30_29164163     AOna    C    T        0      0        2 
  30 chr30_29164163     ASom    C    T        0      0        2 
  30 chr30_29164163     HCab    C    T        1      2        2 
  30 chr30_29164163     HPrz    C    T        1      2        2 
  30 chr30_29164163     ZBoe    C    T        0      0        2 
  30 chr30_29164163     ZGre    C    T        0      0        2 
  30 chr30_29164163     ZHar    C    T        0      0        2 
  30 chr30_29164163   Sample    C    T        0      0        2 
  30 chr30_29179535     AAsi    A    G        0      0        2 
  30 chr30_29179535     AKia    A    G        1      2        2 
  30 chr30_29179535     AOna    A    G        1      2        2 
  30 chr30_29179535     ASom    A    G        0      0        2 
  30 chr30_29179535     HCab    A    G        0      0        2 
  30 chr30_29179535     HPrz    A    G        0      0        2 
  30 chr30_29179535     ZBoe    A    G        0      0        2 
  30 chr30_29179535     ZGre    A    G        0      0        2 
  30 chr30_29179535     ZHar    A    G        0      0        2 
  30 chr30_29179535   Sample    A    G        0      0        2 
  30 chr30_29191436     AAsi    T    C        0      0        2 
  30 chr30_29191436     AKia    T    C        0      0        2 
  30 chr30_29191436     AOna    T    C        0      0        2 
  30 chr30_29191436     ASom    T    C        0      0        2 
  30 chr30_29191436     HCab    T    C        1      2        2 
  30 chr30_29191436     HPrz    T    C        1      2        2 
  30 chr30_29191436     ZBoe    T    C        0      0        2 
  30 chr30_29191436     ZGre    T    C        0      0        2 
  30 chr30_29191436     ZHar    T    C        0      0        2 
  30 chr30_29191436   Sample    T    C        0      0        2 
  30 chr30_29203295     AAsi    A    G        0      0        2 
  30 chr30_29203295     AKia    A    G        0      0        2 
  30 chr30_29203295     AOna    A    G        0      0        2 
  30 chr30_29203295     ASom    A    G        0      0        2 
  30 chr30_29203295     HCab    A    G        0      0        2 
  30 chr30_29203295     HPrz    A    G        0      0        2 
  30 chr30_29203295     ZBoe    A    G        1      2        2 
  30 chr30_29203295     ZGre    A    G        0      0        2 
  30 chr30_29203295     ZHar    A    G        0      0        2 
  30 chr30_29203295   Sample    A    G        0      0        2 
  30 chr30_29206950     AAsi    C    T        0      0        2 
  30 chr30_29206950     AKia    C    T        0      0        2 
  30 chr30_29206950     AOna    C    T        0      0        2 
  30 chr30_29206950     ASom    C    T        0      0        2 
  30 chr30_29206950     HCab    C    T        1      2        2 
  30 chr30_29206950     HPrz    C    T        1      2        2 
  30 chr30_29206950     ZBoe    C    T        0      0        2 
  30 chr30_29206950     ZGre    C    T        0      0        2 
  30 chr30_29206950     ZHar    C    T        0      0        2 
  30 chr30_29206950   Sample    C    T        0      0        2 
  30 chr30_29209177     AAsi    G    A        1      2        2 
  30 chr30_29209177     AKia    G    A        0      0        2 
  30 chr30_29209177     AOna    G    A        0      0        2 
  30 chr30_29209177     ASom    G    A        1      2        2 
  30 chr30_29209177     HCab    G    A        1      2        2 
  30 chr30_29209177     HPrz    G    A        1      2        2 
  30 chr30_29209177     ZBoe    G    A        0      0        2 
  30 chr30_29209177     ZGre    G    A        0      0        2 
  30 chr30_29209177     ZHar    G    A        0      0        2 
  30 chr30_29209177   Sample    G    A        1      2        2 
  30 chr30_29210861     AAsi    G    A        0      0        2 
  30 chr30_29210861     AKia    G    A        0      0        2 
  30 chr30_29210861     AOna    G    A        0      0        2 
  30 chr30_29210861     ASom    G    A        0      0        2 
  30 chr30_29210861     HCab    G    A        1      2        2 
  30 chr30_29210861     HPrz    G    A        1      2        2 
  30 chr30_29210861     ZBoe    G    A        0      0        2 
  30 chr30_29210861     ZGre    G    A        0      0        2 
  30 chr30_29210861     ZHar    G    A        0      0        2 
  30 chr30_29210861   Sample    G    A        0      0        2 
  30 chr30_29220371     AAsi    A    G        0      0        2 
  30 chr30_29220371     AKia    A    G        0      0        2 
  30 chr30_29220371     AOna    A    G        0      0        2 
  30 chr30_29220371     ASom    A    G        0      0        2 
  30 chr30_29220371     HCab    A    G        0      0        2 
  30 chr30_29220371     HPrz    A    G        0      0        2 
  30 chr30_29220371     ZBoe    A    G        0      0        2 
  30 chr30_29220371     ZGre    A    G        1      2        2 
  30 chr30_29220371     ZHar    A    G        0      0        2 
  30 chr30_29220371   Sample    A    G        0      0        2 
  30 chr30_29229099     AAsi    T    C        0      0        2 
  30 chr30_29229099     AKia    T    C      0.5      1        2 
  30 chr30_29229099     AOna    T    C        1      2        2 
  30 chr30_29229099     ASom    T    C        0      0        2 
  30 chr30_29229099     HCab    T    C        0      0        2 
  30 chr30_29229099     HPrz    T    C        0      0        2 
  30 chr30_29229099     ZBoe    T    C        0      0        2 
  30 chr30_29229099     ZGre    T    C        0      0        2 
  30 chr30_29229099     ZHar    T    C        0      0        2 
  30 chr30_29229099   Sample    T    C        0      0        2 
  30 chr30_29229251     AAsi    G    A        0      0        2 
  30 chr30_29229251     AKia    G    A        0      0        2 
  30 chr30_29229251     AOna    G    A        0      0        2 
  30 chr30_29229251     ASom    G    A        0      0        2 
  30 chr30_29229251     HCab    G    A        1      2        2 
  30 chr30_29229251     HPrz    G    A        0      0        2 
  30 chr30_29229251     ZBoe    G    A        0      0        2 
  30 chr30_29229251     ZGre    G    A        0      0        2 
  30 chr30_29229251     ZHar    G    A        0      0        2 
  30 chr30_29229251   Sample    G    A        0      0        2 
  30 chr30_29230474     AAsi    A    C        0      0        2 
  30 chr30_29230474     AKia    A    C        0      0        2 
  30 chr30_29230474     AOna    A    C        0      0        2 
  30 chr30_29230474     ASom    A    C        0      0        2 
  30 chr30_29230474     HCab    A    C        1      2        2 
  30 chr30_29230474     HPrz    A    C        1      2        2 
  30 chr30_29230474     ZBoe    A    C        0      0        2 
  30 chr30_29230474     ZGre    A    C        0      0        2 
  30 chr30_29230474     ZHar    A    C        0      0        2 
  30 chr30_29230474   Sample    A    C        0      0        2 
  30 chr30_29230877     AAsi    C    T        0      0        2 
  30 chr30_29230877     AKia    C    T        0      0        2 
  30 chr30_29230877     AOna    C    T        0      0        2 
  30 chr30_29230877     ASom    C    T        0      0        2 
  30 chr30_29230877     HCab    C    T        1      2        2 
  30 chr30_29230877     HPrz    C    T        1      2        2 
  30 chr30_29230877     ZBoe    C    T        0      0        2 
  30 chr30_29230877     ZGre    C    T        0      0        2 
  30 chr30_29230877     ZHar    C    T        0      0        2 
  30 chr30_29230877   Sample    C    T        0      0        2 
  30 chr30_29232682     AAsi    G    C        0      0        2 
  30 chr30_29232682     AKia    G    C        0      0        2 
  30 chr30_29232682     AOna    G    C      0.5      1        2 
  30 chr30_29232682     ASom    G    C        0      0        2 
  30 chr30_29232682     HCab    G    C        0      0        2 
  30 chr30_29232682     HPrz    G    C        0      0        2 
  30 chr30_29232682     ZBoe    G    C        0      0        2 
  30 chr30_29232682     ZGre    G    C        0      0        2 
  30 chr30_29232682     ZHar    G    C        0      0        2 
  30 chr30_29232682   Sample    G    C        0      0        2 
  30 chr30_29241951     AAsi    G    A        0      0        2 
  30 chr30_29241951     AKia    G    A        0      0        2 
  30 chr30_29241951     AOna    G    A        0      0        2 
  30 chr30_29241951     ASom    G    A        0      0        2 
  30 chr30_29241951     HCab    G    A        0      0        2 
  30 chr30_29241951     HPrz    G    A        0      0        2 
  30 chr30_29241951     ZBoe    G    A        0      0        2 
  30 chr30_29241951     ZGre    G    A        1      2        2 
  30 chr30_29241951     ZHar    G    A        0      0        2 
  30 chr30_29241951   Sample    G    A        0      0        2 
  30 chr30_29243527     AAsi    A    G      0.5      1        2 
  30 chr30_29243527     AKia    A    G        0      0        2 
  30 chr30_29243527     AOna    A    G        0      0        2 
  30 chr30_29243527     ASom    A    G        0      0        2 
  30 chr30_29243527     HCab    A    G        0      0        2 
  30 chr30_29243527     HPrz    A    G        0      0        2 
  30 chr30_29243527     ZBoe    A    G        0      0        2 
  30 chr30_29243527     ZGre    A    G        0      0        2 
  30 chr30_29243527     ZHar    A    G        0      0        2 
  30 chr30_29243527   Sample    A    G        0      0        2 
  30 chr30_29243770     AAsi    A    G        0      0        2 
  30 chr30_29243770     AKia    A    G        0      0        2 
  30 chr30_29243770     AOna    A    G        0      0        2 
  30 chr30_29243770     ASom    A    G        0      0        2 
  30 chr30_29243770     HCab    A    G        0      0        2 
  30 chr30_29243770     HPrz    A    G        0      0        2 
  30 chr30_29243770     ZBoe    A    G        0      0        2 
  30 chr30_29243770     ZGre    A    G        0      0        2 
  30 chr30_29243770     ZHar    A    G        1      2        2 
  30 chr30_29243770   Sample    A    G        0      0        2 
  30 chr30_29244546     AAsi    G    A        0      0        2 
  30 chr30_29244546     AKia    G    A        0      0        2 
  30 chr30_29244546     AOna    G    A        1      2        2 
  30 chr30_29244546     ASom    G    A        0      0        2 
  30 chr30_29244546     HCab    G    A        0      0        2 
  30 chr30_29244546     HPrz    G    A        0      0        2 
  30 chr30_29244546     ZBoe    G    A        0      0        2 
  30 chr30_29244546     ZGre    G    A        0      0        2 
  30 chr30_29244546     ZHar    G    A        0      0        2 
  30 chr30_29244546   Sample    G    A        0      0        2 
  30 chr30_29246096     AAsi    T    C        0      0        2 
  30 chr30_29246096     AKia    T    C        0      0        2 
  30 chr30_29246096     AOna    T    C        0      0        2 
  30 chr30_29246096     ASom    T    C        0      0        2 
  30 chr30_29246096     HCab    T    C        0      0        2 
  30 chr30_29246096     HPrz    T    C      0.5      1        2 
  30 chr30_29246096     ZBoe    T    C        0      0        2 
  30 chr30_29246096     ZGre    T    C        0      0        2 
  30 chr30_29246096     ZHar    T    C        0      0        2 
  30 chr30_29246096   Sample    T    C        0      0        2 
  30 chr30_29251346     AAsi    G    C        0      0        2 
  30 chr30_29251346     AKia    G    C        0      0        2 
  30 chr30_29251346     AOna    G    C        0      0        2 
  30 chr30_29251346     ASom    G    C        0      0        2 
  30 chr30_29251346     HCab    G    C        0      0        2 
  30 chr30_29251346     HPrz    G    C        0      0        2 
  30 chr30_29251346     ZBoe    G    C        1      2        2 
  30 chr30_29251346     ZGre    G    C        0      0        2 
  30 chr30_29251346     ZHar    G    C        1      2        2 
  30 chr30_29251346   Sample    G    C        0      0        2 
  30 chr30_29260437     AAsi    G    A        0      0        2 
  30 chr30_29260437     AKia    G    A        0      0        2 
  30 chr30_29260437     AOna    G    A        0      0        2 
  30 chr30_29260437     ASom    G    A        0      0        2 
  30 chr30_29260437     HCab    G    A        0      0        2 
  30 chr30_29260437     HPrz    G    A        0      0        2 
  30 chr30_29260437     ZBoe    G    A        1      2        2 
  30 chr30_29260437     ZGre    G    A        0      0        2 
  30 chr30_29260437     ZHar    G    A        0      0        2 
  30 chr30_29260437   Sample    G    A        0      0        2 
  30 chr30_29261266     AAsi    C    G        0      0        2 
  30 chr30_29261266     AKia    C    G        0      0        2 
  30 chr30_29261266     AOna    C    G        0      0        2 
  30 chr30_29261266     ASom    C    G        0      0        2 
  30 chr30_29261266     HCab    C    G        0      0        2 
  30 chr30_29261266     HPrz    C    G        0      0        2 
  30 chr30_29261266     ZBoe    C    G        0      0        2 
  30 chr30_29261266     ZGre    C    G        0      0        2 
  30 chr30_29261266     ZHar    C    G      0.5      1        2 
  30 chr30_29261266   Sample    C    G        0      0        2 
  30 chr30_29269965     AAsi    T    C        0      0        2 
  30 chr30_29269965     AKia    T    C      0.5      1        2 
  30 chr30_29269965     AOna    T    C      0.5      1        2 
  30 chr30_29269965     ASom    T    C        0      0        2 
  30 chr30_29269965     HCab    T    C        0      0        2 
  30 chr30_29269965     HPrz    T    C        0      0        2 
  30 chr30_29269965     ZBoe    T    C        1      2        2 
  30 chr30_29269965     ZGre    T    C        0      0        2 
  30 chr30_29269965     ZHar    T    C        0      0        2 
  30 chr30_29269965   Sample    T    C        0      0        2 
  30 chr30_29271156     AAsi    G    T        0      0        2 
  30 chr30_29271156     AKia    G    T        0      0        2 
  30 chr30_29271156     AOna    G    T        0      0        2 
  30 chr30_29271156     ASom    G    T      0.5      1        2 
  30 chr30_29271156     HCab    G    T        0      0        2 
  30 chr30_29271156     HPrz    G    T        0      0        2 
  30 chr30_29271156     ZBoe    G    T        0      0        2 
  30 chr30_29271156     ZGre    G    T        0      0        2 
  30 chr30_29271156     ZHar    G    T        0      0        2 
  30 chr30_29271156   Sample    G    T        0      0        2 
  30 chr30_29287269     AAsi    A    G        0      0        2 
  30 chr30_29287269     AKia    A    G        0      0        2 
  30 chr30_29287269     AOna    A    G        0      0        2 
  30 chr30_29287269     ASom    A    G        0      0        2 
  30 chr30_29287269     HCab    A    G        0      0        2 
  30 chr30_29287269     HPrz    A    G        0      0        2 
  30 chr30_29287269     ZBoe    A    G        0      0        2 
  30 chr30_29287269     ZGre    A    G        0      0        2 
  30 chr30_29287269     ZHar    A    G        1      2        2 
  30 chr30_29287269   Sample    A    G        0      0        2 
  30 chr30_29290362     AAsi    A    C        0      0        2 
  30 chr30_29290362     AKia    A    C        0      0        2 
  30 chr30_29290362     AOna    A    C        0      0        2 
  30 chr30_29290362     ASom    A    C        0      0        2 
  30 chr30_29290362     HCab    A    C        1      2        2 
  30 chr30_29290362     HPrz    A    C        1      2        2 
  30 chr30_29290362     ZBoe    A    C        0      0        2 
  30 chr30_29290362     ZGre    A    C        0      0        2 
  30 chr30_29290362     ZHar    A    C        0      0        2 
  30 chr30_29290362   Sample    A    C        0      0        2 
  30 chr30_29291126     AAsi    T    C        0      0        2 
  30 chr30_29291126     AKia    T    C        0      0        2 
  30 chr30_29291126     AOna    T    C        0      0        2 
  30 chr30_29291126     ASom    T    C        0      0        2 
  30 chr30_29291126     HCab    T    C      0.5      1        2 
  30 chr30_29291126     HPrz    T    C      0.5      1        2 
  30 chr30_29291126     ZBoe    T    C        0      0        2 
  30 chr30_29291126     ZGre    T    C        0      0        2 
  30 chr30_29291126     ZHar    T    C        0      0        2 
  30 chr30_29291126   Sample    T    C        0      0        2 
  30 chr30_29293878     AAsi    C    T        0      0        2 
  30 chr30_29293878     AKia    C    T        0      0        2 
  30 chr30_29293878     AOna    C    T        0      0        2 
  30 chr30_29293878     ASom    C    T        0      0        2 
  30 chr30_29293878     HCab    C    T        0      0        2 
  30 chr30_29293878     HPrz    C    T        0      0        2 
  30 chr30_29293878     ZBoe    C    T        1      2        2 
  30 chr30_29293878     ZGre    C    T        0      0        2 
  30 chr30_29293878     ZHar    C    T        0      0        2 
  30 chr30_29293878   Sample    C    T        0      0        2 
  30 chr30_29302808     AAsi    T    C        0      0        2 
  30 chr30_29302808     AKia    T    C        0      0        2 
  30 chr30_29302808     AOna    T    C        0      0        2 
  30 chr30_29302808     ASom    T    C        0      0        2 
  30 chr30_29302808     HCab    T    C        0      0        2 
  30 chr30_29302808     HPrz    T    C        0      0        2 
  30 chr30_29302808     ZBoe    T    C        1      2        2 
  30 chr30_29302808     ZGre    T    C        0      0        2 
  30 chr30_29302808     ZHar    T    C        0      0        2 
  30 chr30_29302808   Sample    T    C        0      0        2 
  30 chr30_29307681     AAsi    C    T        0      0        2 
  30 chr30_29307681     AKia    C    T        0      0        2 
  30 chr30_29307681     AOna    C    T      0.5      1        2 
  30 chr30_29307681     ASom    C    T        0      0        2 
  30 chr30_29307681     HCab    C    T        0      0        2 
  30 chr30_29307681     HPrz    C    T        0      0        2 
  30 chr30_29307681     ZBoe    C    T        0      0        2 
  30 chr30_29307681     ZGre    C    T        0      0        2 
  30 chr30_29307681     ZHar    C    T        0      0        2 
  30 chr30_29307681   Sample    C    T        0      0        2 
  30 chr30_29315023     AAsi    A    G        0      0        2 
  30 chr30_29315023     AKia    A    G        0      0        2 
  30 chr30_29315023     AOna    A    G        0      0        2 
  30 chr30_29315023     ASom    A    G        0      0        2 
  30 chr30_29315023     HCab    A    G        0      0        2 
  30 chr30_29315023     HPrz    A    G        0      0        2 
  30 chr30_29315023     ZBoe    A    G        1      2        2 
  30 chr30_29315023     ZGre    A    G        0      0        2 
  30 chr30_29315023     ZHar    A    G        0      0        2 
  30 chr30_29315023   Sample    A    G        0      0        2 
  30 chr30_29316630     AAsi    A    G        0      0        2 
  30 chr30_29316630     AKia    A    G        0      0        2 
  30 chr30_29316630     AOna    A    G        0      0        2 
  30 chr30_29316630     ASom    A    G        0      0        2 
  30 chr30_29316630     HCab    A    G        1      2        2 
  30 chr30_29316630     HPrz    A    G        1      2        2 
  30 chr30_29316630     ZBoe    A    G        0      0        2 
  30 chr30_29316630     ZGre    A    G        0      0        2 
  30 chr30_29316630     ZHar    A    G        0      0        2 
  30 chr30_29316630   Sample    A    G        0      0        2 
  30 chr30_29317993     AAsi    T    C        0      0        2 
  30 chr30_29317993     AKia    T    C      0.5      1        2 
  30 chr30_29317993     AOna    T    C        0      0        2 
  30 chr30_29317993     ASom    T    C        0      0        2 
  30 chr30_29317993     HCab    T    C        0      0        2 
  30 chr30_29317993     HPrz    T    C        0      0        2 
  30 chr30_29317993     ZBoe    T    C        0      0        2 
  30 chr30_29317993     ZGre    T    C        0      0        2 
  30 chr30_29317993     ZHar    T    C        0      0        2 
  30 chr30_29317993   Sample    T    C        0      0        2 
  30 chr30_29326801     AAsi    A    C      0.5      1        2 
  30 chr30_29326801     AKia    A    C        0      0        2 
  30 chr30_29326801     AOna    A    C        0      0        2 
  30 chr30_29326801     ASom    A    C        0      0        2 
  30 chr30_29326801     HCab    A    C        0      0        2 
  30 chr30_29326801     HPrz    A    C        0      0        2 
  30 chr30_29326801     ZBoe    A    C        0      0        2 
  30 chr30_29326801     ZGre    A    C        0      0        2 
  30 chr30_29326801     ZHar    A    C        0      0        2 
  30 chr30_29326801   Sample    A    C        0      0        2 
  30 chr30_29337145     AAsi    C    A        0      0        2 
  30 chr30_29337145     AKia    C    A        0      0        2 
  30 chr30_29337145     AOna    C    A        0      0        2 
  30 chr30_29337145     ASom    C    A        0      0        2 
  30 chr30_29337145     HCab    C    A        0      0        2 
  30 chr30_29337145     HPrz    C    A      0.5      1        2 
  30 chr30_29337145     ZBoe    C    A        0      0        2 
  30 chr30_29337145     ZGre    C    A        0      0        2 
  30 chr30_29337145     ZHar    C    A        0      0        2 
  30 chr30_29337145   Sample    C    A        0      0        2 
  30 chr30_29337336     AAsi    A    G        0      0        2 
  30 chr30_29337336     AKia    A    G        0      0        2 
  30 chr30_29337336     AOna    A    G        0      0        2 
  30 chr30_29337336     ASom    A    G        0      0        2 
  30 chr30_29337336     HCab    A    G        0      0        2 
  30 chr30_29337336     HPrz    A    G        0      0        2 
  30 chr30_29337336     ZBoe    A    G        0      0        2 
  30 chr30_29337336     ZGre    A    G        0      0        2 
  30 chr30_29337336     ZHar    A    G        1      2        2 
  30 chr30_29337336   Sample    A    G        0      0        2 
  30 chr30_29337561     AAsi    A    G        0      0        2 
  30 chr30_29337561     AKia    A    G      0.5      1        2 
  30 chr30_29337561     AOna    A    G        1      2        2 
  30 chr30_29337561     ASom    A    G        0      0        2 
  30 chr30_29337561     HCab    A    G        0      0        2 
  30 chr30_29337561     HPrz    A    G        0      0        2 
  30 chr30_29337561     ZBoe    A    G        0      0        2 
  30 chr30_29337561     ZGre    A    G        0      0        2 
  30 chr30_29337561     ZHar    A    G        0      0        2 
  30 chr30_29337561   Sample    A    G        0      0        2 
  30 chr30_29340336     AAsi    G    A        0      0        2 
  30 chr30_29340336     AKia    G    A        0      0        2 
  30 chr30_29340336     AOna    G    A        0      0        2 
  30 chr30_29340336     ASom    G    A        0      0        2 
  30 chr30_29340336     HCab    G    A        1      2        2 
  30 chr30_29340336     HPrz    G    A        1      2        2 
  30 chr30_29340336     ZBoe    G    A        0      0        2 
  30 chr30_29340336     ZGre    G    A        0      0        2 
  30 chr30_29340336     ZHar    G    A        0      0        2 
  30 chr30_29340336   Sample    G    A        0      0        2 
  30 chr30_29343032     AAsi    G    C        0      0        2 
  30 chr30_29343032     AKia    G    C        0      0        2 
  30 chr30_29343032     AOna    G    C        0      0        2 
  30 chr30_29343032     ASom    G    C        0      0        2 
  30 chr30_29343032     HCab    G    C        0      0        2 
  30 chr30_29343032     HPrz    G    C        0      0        2 
  30 chr30_29343032     ZBoe    G    C        0      0        2 
  30 chr30_29343032     ZGre    G    C        0      0        2 
  30 chr30_29343032     ZHar    G    C        1      2        2 
  30 chr30_29343032   Sample    G    C        0      0        2 
  30 chr30_29351514     AAsi    A    G        0      0        2 
  30 chr30_29351514     AKia    A    G        0      0        2 
  30 chr30_29351514     AOna    A    G        0      0        2 
  30 chr30_29351514     ASom    A    G        0      0        2 
  30 chr30_29351514     HCab    A    G        1      2        2 
  30 chr30_29351514     HPrz    A    G        1      2        2 
  30 chr30_29351514     ZBoe    A    G        0      0        2 
  30 chr30_29351514     ZGre    A    G        0      0        2 
  30 chr30_29351514     ZHar    A    G        0      0        2 
  30 chr30_29351514   Sample    A    G        0      0        2 
  30 chr30_29354685     AAsi    T    C        0      0        2 
  30 chr30_29354685     AKia    T    C      0.5      1        2 
  30 chr30_29354685     AOna    T    C        0      0        2 
  30 chr30_29354685     ASom    T    C        0      0        2 
  30 chr30_29354685     HCab    T    C        0      0        2 
  30 chr30_29354685     HPrz    T    C        0      0        2 
  30 chr30_29354685     ZBoe    T    C        0      0        2 
  30 chr30_29354685     ZGre    T    C        0      0        2 
  30 chr30_29354685     ZHar    T    C        0      0        2 
  30 chr30_29354685   Sample    T    C        0      0        2 
  30 chr30_29367815     AAsi    G    T        0      0        2 
  30 chr30_29367815     AKia    G    T        0      0        2 
  30 chr30_29367815     AOna    G    T        0      0        2 
  30 chr30_29367815     ASom    G    T        0      0        2 
  30 chr30_29367815     HCab    G    T        1      2        2 
  30 chr30_29367815     HPrz    G    T        1      2        2 
  30 chr30_29367815     ZBoe    G    T        0      0        2 
  30 chr30_29367815     ZGre    G    T        0      0        2 
  30 chr30_29367815     ZHar    G    T        0      0        2 
  30 chr30_29367815   Sample    G    T        0      0        2 
  30 chr30_29368904     AAsi    G    A        0      0        2 
  30 chr30_29368904     AKia    G    A        0      0        2 
  30 chr30_29368904     AOna    G    A        0      0        2 
  30 chr30_29368904     ASom    G    A        0      0        2 
  30 chr30_29368904     HCab    G    A        1      2        2 
  30 chr30_29368904     HPrz    G    A        1      2        2 
  30 chr30_29368904     ZBoe    G    A        0      0        2 
  30 chr30_29368904     ZGre    G    A        0      0        2 
  30 chr30_29368904     ZHar    G    A        0      0        2 
  30 chr30_29368904   Sample    G    A        0      0        2 
  30 chr30_29376324     AAsi    T    C        0      0        2 
  30 chr30_29376324     AKia    T    C      0.5      1        2 
  30 chr30_29376324     AOna    T    C        0      0        2 
  30 chr30_29376324     ASom    T    C        0      0        2 
  30 chr30_29376324     HCab    T    C        0      0        2 
  30 chr30_29376324     HPrz    T    C        0      0        2 
  30 chr30_29376324     ZBoe    T    C        0      0        2 
  30 chr30_29376324     ZGre    T    C        0      0        2 
  30 chr30_29376324     ZHar    T    C        0      0        2 
  30 chr30_29376324   Sample    T    C        0      0        2 
  30 chr30_29378608     AAsi    T    C        0      0        2 
  30 chr30_29378608     AKia    T    C        0      0        2 
  30 chr30_29378608     AOna    T    C        0      0        2 
  30 chr30_29378608     ASom    T    C        0      0        2 
  30 chr30_29378608     HCab    T    C        1      2        2 
  30 chr30_29378608     HPrz    T    C        1      2        2 
  30 chr30_29378608     ZBoe    T    C        0      0        2 
  30 chr30_29378608     ZGre    T    C        0      0        2 
  30 chr30_29378608     ZHar    T    C        0      0        2 
  30 chr30_29378608   Sample    T    C        0      0        2 
  30 chr30_29383029     AAsi    T    C        0      0        2 
  30 chr30_29383029     AKia    T    C        0      0        2 
  30 chr30_29383029     AOna    T    C        0      0        2 
  30 chr30_29383029     ASom    T    C        0      0        2 
  30 chr30_29383029     HCab    T    C        0      0        2 
  30 chr30_29383029     HPrz    T    C        0      0        2 
  30 chr30_29383029     ZBoe    T    C      0.5      1        2 
  30 chr30_29383029     ZGre    T    C        0      0        2 
  30 chr30_29383029     ZHar    T    C        0      0        2 
  30 chr30_29383029   Sample    T    C        0      0        2 
  30 chr30_29391834     AAsi    T    C        0      0        2 
  30 chr30_29391834     AKia    T    C        0      0        2 
  30 chr30_29391834     AOna    T    C        0      0        2 
  30 chr30_29391834     ASom    T    C        0      0        2 
  30 chr30_29391834     HCab    T    C      0.5      1        2 
  30 chr30_29391834     HPrz    T    C        0      0        2 
  30 chr30_29391834     ZBoe    T    C        0      0        2 
  30 chr30_29391834     ZGre    T    C        0      0        2 
  30 chr30_29391834     ZHar    T    C        0      0        2 
  30 chr30_29391834   Sample    T    C        0      0        2 
  30 chr30_29394115     AAsi    C    T        0      0        2 
  30 chr30_29394115     AKia    C    T        0      0        2 
  30 chr30_29394115     AOna    C    T      0.5      1        2 
  30 chr30_29394115     ASom    C    T        0      0        2 
  30 chr30_29394115     HCab    C    T        0      0        2 
  30 chr30_29394115     HPrz    C    T        0      0        2 
  30 chr30_29394115     ZBoe    C    T        0      0        2 
  30 chr30_29394115     ZGre    C    T        0      0        2 
  30 chr30_29394115     ZHar    C    T        0      0        2 
  30 chr30_29394115   Sample    C    T        0      0        2 
  30 chr30_29398057     AAsi    C    T        0      0        2 
  30 chr30_29398057     AKia    C    T        0      0        2 
  30 chr30_29398057     AOna    C    T        0      0        2 
  30 chr30_29398057     ASom    C    T        0      0        2 
  30 chr30_29398057     HCab    C    T        0      0        2 
  30 chr30_29398057     HPrz    C    T        0      0        2 
  30 chr30_29398057     ZBoe    C    T        0      0        2 
  30 chr30_29398057     ZGre    C    T        1      2        2 
  30 chr30_29398057     ZHar    C    T        0      0        2 
  30 chr30_29398057   Sample    C    T        0      0        2 
  30 chr30_29398920     AAsi    C    T        0      0        2 
  30 chr30_29398920     AKia    C    T      0.5      1        2 
  30 chr30_29398920     AOna    C    T        0      0        2 
  30 chr30_29398920     ASom    C    T        0      0        2 
  30 chr30_29398920     HCab    C    T        0      0        2 
  30 chr30_29398920     HPrz    C    T        0      0        2 
  30 chr30_29398920     ZBoe    C    T        0      0        2 
  30 chr30_29398920     ZGre    C    T        0      0        2 
  30 chr30_29398920     ZHar    C    T        0      0        2 
  30 chr30_29398920   Sample    C    T        0      0        2 
  30 chr30_29399138     AAsi    T    C        0      0        2 
  30 chr30_29399138     AKia    T    C        0      0        2 
  30 chr30_29399138     AOna    T    C        0      0        2 
  30 chr30_29399138     ASom    T    C      0.5      1        2 
  30 chr30_29399138     HCab    T    C        0      0        2 
  30 chr30_29399138     HPrz    T    C        0      0        2 
  30 chr30_29399138     ZBoe    T    C        0      0        2 
  30 chr30_29399138     ZGre    T    C        0      0        2 
  30 chr30_29399138     ZHar    T    C        0      0        2 
  30 chr30_29399138   Sample    T    C        0      0        2 
  30 chr30_29400613     AAsi    T    C        0      0        2 
  30 chr30_29400613     AKia    T    C        0      0        2 
  30 chr30_29400613     AOna    T    C        0      0        2 
  30 chr30_29400613     ASom    T    C        0      0        2 
  30 chr30_29400613     HCab    T    C        0      0        2 
  30 chr30_29400613     HPrz    T    C        0      0        2 
  30 chr30_29400613     ZBoe    T    C        0      0        2 
  30 chr30_29400613     ZGre    T    C        0      0        2 
  30 chr30_29400613     ZHar    T    C        1      2        2 
  30 chr30_29400613   Sample    T    C        0      0        2 
  30 chr30_29401191     AAsi    A    G        0      0        2 
  30 chr30_29401191     AKia    A    G        0      0        2 
  30 chr30_29401191     AOna    A    G        0      0        2 
  30 chr30_29401191     ASom    A    G        0      0        2 
  30 chr30_29401191     HCab    A    G        1      2        2 
  30 chr30_29401191     HPrz    A    G        1      2        2 
  30 chr30_29401191     ZBoe    A    G        0      0        2 
  30 chr30_29401191     ZGre    A    G        0      0        2 
  30 chr30_29401191     ZHar    A    G        0      0        2 
  30 chr30_29401191   Sample    A    G        0      0        2 
  30 chr30_29401569     AAsi    T    C        0      0        2 
  30 chr30_29401569     AKia    T    C      0.5      1        2 
  30 chr30_29401569     AOna    T    C        0      0        2 
  30 chr30_29401569     ASom    T    C        0      0        2 
  30 chr30_29401569     HCab    T    C        0      0        2 
  30 chr30_29401569     HPrz    T    C        0      0        2 
  30 chr30_29401569     ZBoe    T    C        0      0        2 
  30 chr30_29401569     ZGre    T    C        0      0        2 
  30 chr30_29401569     ZHar    T    C        0      0        2 
  30 chr30_29401569   Sample    T    C        0      0        2 
  30 chr30_29403612     AAsi    C    T        0      0        2 
  30 chr30_29403612     AKia    C    T      0.5      1        2 
  30 chr30_29403612     AOna    C    T        0      0        2 
  30 chr30_29403612     ASom    C    T        0      0        2 
  30 chr30_29403612     HCab    C    T        0      0        2 
  30 chr30_29403612     HPrz    C    T        0      0        2 
  30 chr30_29403612     ZBoe    C    T        0      0        2 
  30 chr30_29403612     ZGre    C    T        0      0        2 
  30 chr30_29403612     ZHar    C    T        0      0        2 
  30 chr30_29403612   Sample    C    T        0      0        2 
  30 chr30_29407965     AAsi    T    C        0      0        2 
  30 chr30_29407965     AKia    T    C      0.5      1        2 
  30 chr30_29407965     AOna    T    C        0      0        2 
  30 chr30_29407965     ASom    T    C      0.5      1        2 
  30 chr30_29407965     HCab    T    C        0      0        2 
  30 chr30_29407965     HPrz    T    C        0      0        2 
  30 chr30_29407965     ZBoe    T    C        0      0        2 
  30 chr30_29407965     ZGre    T    C        0      0        2 
  30 chr30_29407965     ZHar    T    C        0      0        2 
  30 chr30_29407965   Sample    T    C        0      0        2 
  30 chr30_29409188     AAsi    C    T        0      0        2 
  30 chr30_29409188     AKia    C    T        0      0        2 
  30 chr30_29409188     AOna    C    T        0      0        2 
  30 chr30_29409188     ASom    C    T        0      0        2 
  30 chr30_29409188     HCab    C    T        1      2        2 
  30 chr30_29409188     HPrz    C    T        1      2        2 
  30 chr30_29409188     ZBoe    C    T        0      0        2 
  30 chr30_29409188     ZGre    C    T        0      0        2 
  30 chr30_29409188     ZHar    C    T        0      0        2 
  30 chr30_29409188   Sample    C    T        0      0        2 
  30 chr30_29411286     AAsi    G    T        0      0        2 
  30 chr30_29411286     AKia    G    T        0      0        2 
  30 chr30_29411286     AOna    G    T        0      0        2 
  30 chr30_29411286     ASom    G    T        0      0        2 
  30 chr30_29411286     HCab    G    T        0      0        2 
  30 chr30_29411286     HPrz    G    T        0      0        2 
  30 chr30_29411286     ZBoe    G    T        0      0        2 
  30 chr30_29411286     ZGre    G    T        0      0        2 
  30 chr30_29411286     ZHar    G    T        1      2        2 
  30 chr30_29411286   Sample    G    T        0      0        2 
  30 chr30_29411925     AAsi    T    C        0      0        2 
  30 chr30_29411925     AKia    T    C        0      0        2 
  30 chr30_29411925     AOna    T    C        1      2        2 
  30 chr30_29411925     ASom    T    C        0      0        2 
  30 chr30_29411925     HCab    T    C        0      0        2 
  30 chr30_29411925     HPrz    T    C        0      0        2 
  30 chr30_29411925     ZBoe    T    C        0      0        2 
  30 chr30_29411925     ZGre    T    C        0      0        2 
  30 chr30_29411925     ZHar    T    C        0      0        2 
  30 chr30_29411925   Sample    T    C        0      0        2 
  30 chr30_29418332     AAsi    C    T        0      0        2 
  30 chr30_29418332     AKia    C    T        1      2        2 
  30 chr30_29418332     AOna    C    T        0      0        2 
  30 chr30_29418332     ASom    C    T        0      0        2 
  30 chr30_29418332     HCab    C    T        0      0        2 
  30 chr30_29418332     HPrz    C    T        0      0        2 
  30 chr30_29418332     ZBoe    C    T        0      0        2 
  30 chr30_29418332     ZGre    C    T        0      0        2 
  30 chr30_29418332     ZHar    C    T        0      0        2 
  30 chr30_29418332   Sample    C    T        0      0        2 
  30 chr30_29418745     AAsi    A    G        0      0        2 
  30 chr30_29418745     AKia    A    G        0      0        2 
  30 chr30_29418745     AOna    A    G        0      0        2 
  30 chr30_29418745     ASom    A    G        0      0        2 
  30 chr30_29418745     HCab    A    G        0      0        2 
  30 chr30_29418745     HPrz    A    G        0      0        2 
  30 chr30_29418745     ZBoe    A    G        0      0        2 
  30 chr30_29418745     ZGre    A    G      0.5      1        2 
  30 chr30_29418745     ZHar    A    G        0      0        2 
  30 chr30_29418745   Sample    A    G        0      0        2 
  30 chr30_29420046     AAsi    A    C        0      0        2 
  30 chr30_29420046     AKia    A    C        1      2        2 
  30 chr30_29420046     AOna    A    C      0.5      1        2 
  30 chr30_29420046     ASom    A    C        0      0        2 
  30 chr30_29420046     HCab    A    C        0      0        2 
  30 chr30_29420046     HPrz    A    C        0      0        2 
  30 chr30_29420046     ZBoe    A    C        0      0        2 
  30 chr30_29420046     ZGre    A    C        0      0        2 
  30 chr30_29420046     ZHar    A    C        0      0        2 
  30 chr30_29420046   Sample    A    C        0      0        2 
  30 chr30_29420841     AAsi    A    G        0      0        2 
  30 chr30_29420841     AKia    A    G        0      0        2 
  30 chr30_29420841     AOna    A    G        0      0        2 
  30 chr30_29420841     ASom    A    G        0      0        2 
  30 chr30_29420841     HCab    A    G        0      0        2 
  30 chr30_29420841     HPrz    A    G        0      0        2 
  30 chr30_29420841     ZBoe    A    G        0      0        2 
  30 chr30_29420841     ZGre    A    G      0.5      1        2 
  30 chr30_29420841     ZHar    A    G        0      0        2 
  30 chr30_29420841   Sample    A    G        0      0        2 
  30 chr30_29422084     AAsi    T    C        0      0        2 
  30 chr30_29422084     AKia    T    C        0      0        2 
  30 chr30_29422084     AOna    T    C        0      0        2 
  30 chr30_29422084     ASom    T    C        0      0        2 
  30 chr30_29422084     HCab    T    C        0      0        2 
  30 chr30_29422084     HPrz    T    C        0      0        2 
  30 chr30_29422084     ZBoe    T    C        1      2        2 
  30 chr30_29422084     ZGre    T    C        0      0        2 
  30 chr30_29422084     ZHar    T    C        0      0        2 
  30 chr30_29422084   Sample    T    C        0      0        2 
  30 chr30_29432998     AAsi    A    G        0      0        2 
  30 chr30_29432998     AKia    A    G        0      0        2 
  30 chr30_29432998     AOna    A    G      0.5      1        2 
  30 chr30_29432998     ASom    A    G        0      0        2 
  30 chr30_29432998     HCab    A    G        0      0        2 
  30 chr30_29432998     HPrz    A    G        0      0        2 
  30 chr30_29432998     ZBoe    A    G        0      0        2 
  30 chr30_29432998     ZGre    A    G        0      0        2 
  30 chr30_29432998     ZHar    A    G        0      0        2 
  30 chr30_29432998   Sample    A    G        0      0        2 
  30 chr30_29438218     AAsi    T    C        0      0        2 
  30 chr30_29438218     AKia    T    C        0      0        2 
  30 chr30_29438218     AOna    T    C        0      0        2 
  30 chr30_29438218     ASom    T    C        0      0        2 
  30 chr30_29438218     HCab    T    C        0      0        2 
  30 chr30_29438218     HPrz    T    C        0      0        2 
  30 chr30_29438218     ZBoe    T    C      0.5      1        2 
  30 chr30_29438218     ZGre    T    C        0      0        2 
  30 chr30_29438218     ZHar    T    C        0      0        2 
  30 chr30_29438218   Sample    T    C        0      0        2 
  30 chr30_29441320     AAsi    A    G        0      0        2 
  30 chr30_29441320     AKia    A    G        0      0        2 
  30 chr30_29441320     AOna    A    G        0      0        2 
  30 chr30_29441320     ASom    A    G        0      0        2 
  30 chr30_29441320     HCab    A    G        0      0        2 
  30 chr30_29441320     HPrz    A    G        0      0        2 
  30 chr30_29441320     ZBoe    A    G      0.5      1        2 
  30 chr30_29441320     ZGre    A    G        0      0        2 
  30 chr30_29441320     ZHar    A    G        0      0        2 
  30 chr30_29441320   Sample    A    G        0      0        2 
  30 chr30_29443306     AAsi    T    C        0      0        2 
  30 chr30_29443306     AKia    T    C        0      0        2 
  30 chr30_29443306     AOna    T    C        0      0        2 
  30 chr30_29443306     ASom    T    C        0      0        2 
  30 chr30_29443306     HCab    T    C        0      0        2 
  30 chr30_29443306     HPrz    T    C        0      0        2 
  30 chr30_29443306     ZBoe    T    C        0      0        2 
  30 chr30_29443306     ZGre    T    C        0      0        2 
  30 chr30_29443306     ZHar    T    C        1      2        2 
  30 chr30_29443306   Sample    T    C        0      0        2 
  30 chr30_29447592     AAsi    A    G        0      0        2 
  30 chr30_29447592     AKia    A    G      0.5      1        2 
  30 chr30_29447592     AOna    A    G        0      0        2 
  30 chr30_29447592     ASom    A    G        0      0        2 
  30 chr30_29447592     HCab    A    G        0      0        2 
  30 chr30_29447592     HPrz    A    G        0      0        2 
  30 chr30_29447592     ZBoe    A    G        0      0        2 
  30 chr30_29447592     ZGre    A    G        0      0        2 
  30 chr30_29447592     ZHar    A    G        0      0        2 
  30 chr30_29447592   Sample    A    G        0      0        2 
  30 chr30_29458791     AAsi    G    C        1      2        2 
  30 chr30_29458791     AKia    G    C        0      0        2 
  30 chr30_29458791     AOna    G    C        0      0        2 
  30 chr30_29458791     ASom    G    C        0      0        2 
  30 chr30_29458791     HCab    G    C        0      0        2 
  30 chr30_29458791     HPrz    G    C        0      0        2 
  30 chr30_29458791     ZBoe    G    C        0      0        2 
  30 chr30_29458791     ZGre    G    C        0      0        2 
  30 chr30_29458791     ZHar    G    C        0      0        2 
  30 chr30_29458791   Sample    G    C        0      0        2 
  30 chr30_29463914     AAsi    T    A        0      0        2 
  30 chr30_29463914     AKia    T    A        0      0        2 
  30 chr30_29463914     AOna    T    A        0      0        2 
  30 chr30_29463914     ASom    T    A        0      0        2 
  30 chr30_29463914     HCab    T    A        1      2        2 
  30 chr30_29463914     HPrz    T    A        1      2        2 
  30 chr30_29463914     ZBoe    T    A        0      0        2 
  30 chr30_29463914     ZGre    T    A        0      0        2 
  30 chr30_29463914     ZHar    T    A        0      0        2 
  30 chr30_29463914   Sample    T    A        0      0        2 
  30 chr30_29472719     AAsi    A    G      0.5      1        2 
  30 chr30_29472719     AKia    A    G        0      0        2 
  30 chr30_29472719     AOna    A    G        0      0        2 
  30 chr30_29472719     ASom    A    G        0      0        2 
  30 chr30_29472719     HCab    A    G        0      0        2 
  30 chr30_29472719     HPrz    A    G        0      0        2 
  30 chr30_29472719     ZBoe    A    G        0      0        2 
  30 chr30_29472719     ZGre    A    G        0      0        2 
  30 chr30_29472719     ZHar    A    G        0      0        2 
  30 chr30_29472719   Sample    A    G        0      0        2 
  30 chr30_29476822     AAsi    T    C        0      0        2 
  30 chr30_29476822     AKia    T    C      0.5      1        2 
  30 chr30_29476822     AOna    T    C        1      2        2 
  30 chr30_29476822     ASom    T    C        0      0        2 
  30 chr30_29476822     HCab    T    C        0      0        2 
  30 chr30_29476822     HPrz    T    C        0      0        2 
  30 chr30_29476822     ZBoe    T    C        0      0        2 
  30 chr30_29476822     ZGre    T    C        0      0        2 
  30 chr30_29476822     ZHar    T    C        0      0        2 
  30 chr30_29476822   Sample    T    C        0      0        2 
  30 chr30_29476900     AAsi    T    A        0      0        2 
  30 chr30_29476900     AKia    T    A        0      0        2 
  30 chr30_29476900     AOna    T    A        0      0        2 
  30 chr30_29476900     ASom    T    A        0      0        2 
  30 chr30_29476900     HCab    T    A        1      2        2 
  30 chr30_29476900     HPrz    T    A        1      2        2 
  30 chr30_29476900     ZBoe    T    A        0      0        2 
  30 chr30_29476900     ZGre    T    A        0      0        2 
  30 chr30_29476900     ZHar    T    A        0      0        2 
  30 chr30_29476900   Sample    T    A        0      0        2 
  30 chr30_29478005     AAsi    T    C        0      0        2 
  30 chr30_29478005     AKia    T    C        0      0        2 
  30 chr30_29478005     AOna    T    C        0      0        2 
  30 chr30_29478005     ASom    T    C      0.5      1        2 
  30 chr30_29478005     HCab    T    C        0      0        2 
  30 chr30_29478005     HPrz    T    C        0      0        2 
  30 chr30_29478005     ZBoe    T    C        0      0        2 
  30 chr30_29478005     ZGre    T    C        0      0        2 
  30 chr30_29478005     ZHar    T    C        0      0        2 
  30 chr30_29478005   Sample    T    C        0      0        2 
  30 chr30_29487592     AAsi    T    C        0      0        2 
  30 chr30_29487592     AKia    T    C        0      0        2 
  30 chr30_29487592     AOna    T    C        0      0        2 
  30 chr30_29487592     ASom    T    C        0      0        2 
  30 chr30_29487592     HCab    T    C        0      0        2 
  30 chr30_29487592     HPrz    T    C        0      0        2 
  30 chr30_29487592     ZBoe    T    C        0      0        2 
  30 chr30_29487592     ZGre    T    C        0      0        2 
  30 chr30_29487592     ZHar    T    C        1      2        2 
  30 chr30_29487592   Sample    T    C        0      0        2 
  30 chr30_29489814     AAsi    T    C        0      0        2 
  30 chr30_29489814     AKia    T    C        1      2        2 
  30 chr30_29489814     AOna    T    C        0      0        2 
  30 chr30_29489814     ASom    T    C        0      0        2 
  30 chr30_29489814     HCab    T    C        0      0        2 
  30 chr30_29489814     HPrz    T    C        0      0        2 
  30 chr30_29489814     ZBoe    T    C        0      0        2 
  30 chr30_29489814     ZGre    T    C        0      0        2 
  30 chr30_29489814     ZHar    T    C        0      0        2 
  30 chr30_29489814   Sample    T    C        0      0        2 
  30 chr30_29492315     AAsi    G    T        0      0        2 
  30 chr30_29492315     AKia    G    T        0      0        2 
  30 chr30_29492315     AOna    G    T        0      0        2 
  30 chr30_29492315     ASom    G    T        0      0        2 
  30 chr30_29492315     HCab    G    T        0      0        2 
  30 chr30_29492315     HPrz    G    T        0      0        2 
  30 chr30_29492315     ZBoe    G    T      0.5      1        2 
  30 chr30_29492315     ZGre    G    T        0      0        2 
  30 chr30_29492315     ZHar    G    T        0      0        2 
  30 chr30_29492315   Sample    G    T        0      0        2 
  30 chr30_29497253     AAsi    G    C        0      0        2 
  30 chr30_29497253     AKia    G    C        0      0        2 
  30 chr30_29497253     AOna    G    C        0      0        2 
  30 chr30_29497253     ASom    G    C        0      0        2 
  30 chr30_29497253     HCab    G    C        1      2        2 
  30 chr30_29497253     HPrz    G    C        1      2        2 
  30 chr30_29497253     ZBoe    G    C        0      0        2 
  30 chr30_29497253     ZGre    G    C        0      0        2 
  30 chr30_29497253     ZHar    G    C        0      0        2 
  30 chr30_29497253   Sample    G    C        0      0        2 
  30 chr30_29501234     AAsi    T    C        0      0        2 
  30 chr30_29501234     AKia    T    C        0      0        2 
  30 chr30_29501234     AOna    T    C        0      0        2 
  30 chr30_29501234     ASom    T    C        0      0        2 
  30 chr30_29501234     HCab    T    C      0.5      1        2 
  30 chr30_29501234     HPrz    T    C        0      0        2 
  30 chr30_29501234     ZBoe    T    C        0      0        2 
  30 chr30_29501234     ZGre    T    C        0      0        2 
  30 chr30_29501234     ZHar    T    C        0      0        2 
  30 chr30_29501234   Sample    T    C        0      0        2 
  30 chr30_29504906     AAsi    A    C        0      0        2 
  30 chr30_29504906     AKia    A    C        0      0        2 
  30 chr30_29504906     AOna    A    C        0      0        2 
  30 chr30_29504906     ASom    A    C        0      0        2 
  30 chr30_29504906     HCab    A    C        1      2        2 
  30 chr30_29504906     HPrz    A    C        1      2        2 
  30 chr30_29504906     ZBoe    A    C        0      0        2 
  30 chr30_29504906     ZGre    A    C        0      0        2 
  30 chr30_29504906     ZHar    A    C        0      0        2 
  30 chr30_29504906   Sample    A    C        0      0        2 
  30 chr30_29505303     AAsi    A    G        0      0        2 
  30 chr30_29505303     AKia    A    G        0      0        2 
  30 chr30_29505303     AOna    A    G        0      0        2 
  30 chr30_29505303     ASom    A    G      0.5      1        2 
  30 chr30_29505303     HCab    A    G        0      0        2 
  30 chr30_29505303     HPrz    A    G        0      0        2 
  30 chr30_29505303     ZBoe    A    G        0      0        2 
  30 chr30_29505303     ZGre    A    G        0      0        2 
  30 chr30_29505303     ZHar    A    G        0      0        2 
  30 chr30_29505303   Sample    A    G        0      0        2 
  30 chr30_29511818     AAsi    G    A        0      0        2 
  30 chr30_29511818     AKia    G    A        0      0        2 
  30 chr30_29511818     AOna    G    A        0      0        2 
  30 chr30_29511818     ASom    G    A        0      0        2 
  30 chr30_29511818     HCab    G    A        1      2        2 
  30 chr30_29511818     HPrz    G    A        1      2        2 
  30 chr30_29511818     ZBoe    G    A        0      0        2 
  30 chr30_29511818     ZGre    G    A        0      0        2 
  30 chr30_29511818     ZHar    G    A        0      0        2 
  30 chr30_29511818   Sample    G    A        0      0        2 
  30 chr30_29514155     AAsi    C    T        1      2        2 
  30 chr30_29514155     AKia    C    T        0      0        2 
  30 chr30_29514155     AOna    C    T        0      0        2 
  30 chr30_29514155     ASom    C    T        1      2        2 
  30 chr30_29514155     HCab    C    T        0      0        2 
  30 chr30_29514155     HPrz    C    T        0      0        2 
  30 chr30_29514155     ZBoe    C    T        0      0        2 
  30 chr30_29514155     ZGre    C    T        0      0        2 
  30 chr30_29514155     ZHar    C    T        0      0        2 
  30 chr30_29514155   Sample    C    T        1      2        2 
  30 chr30_29521809     AAsi    A    G        0      0        2 
  30 chr30_29521809     AKia    A    G        0      0        2 
  30 chr30_29521809     AOna    A    G        0      0        2 
  30 chr30_29521809     ASom    A    G        0      0        2 
  30 chr30_29521809     HCab    A    G        1      2        2 
  30 chr30_29521809     HPrz    A    G        1      2        2 
  30 chr30_29521809     ZBoe    A    G        0      0        2 
  30 chr30_29521809     ZGre    A    G      0.5      1        2 
  30 chr30_29521809     ZHar    A    G        0      0        2 
  30 chr30_29521809   Sample    A    G        0      0        2 
  30 chr30_29527465     AAsi    T    C        0      0        2 
  30 chr30_29527465     AKia    T    C      0.5      1        2 
  30 chr30_29527465     AOna    T    C        0      0        2 
  30 chr30_29527465     ASom    T    C        0      0        2 
  30 chr30_29527465     HCab    T    C        0      0        2 
  30 chr30_29527465     HPrz    T    C        0      0        2 
  30 chr30_29527465     ZBoe    T    C        0      0        2 
  30 chr30_29527465     ZGre    T    C        0      0        2 
  30 chr30_29527465     ZHar    T    C        0      0        2 
  30 chr30_29527465   Sample    T    C        0      0        2 
  30 chr30_29535365     AAsi    T    C        0      0        2 
  30 chr30_29535365     AKia    T    C        1      2        2 
  30 chr30_29535365     AOna    T    C        1      2        2 
  30 chr30_29535365     ASom    T    C        0      0        2 
  30 chr30_29535365     HCab    T    C        0      0        2 
  30 chr30_29535365     HPrz    T    C        0      0        2 
  30 chr30_29535365     ZBoe    T    C        0      0        2 
  30 chr30_29535365     ZGre    T    C        0      0        2 
  30 chr30_29535365     ZHar    T    C        0      0        2 
  30 chr30_29535365   Sample    T    C        0      0        2 
  30 chr30_29551736     AAsi    C    T        0      0        2 
  30 chr30_29551736     AKia    C    T        0      0        2 
  30 chr30_29551736     AOna    C    T        0      0        2 
  30 chr30_29551736     ASom    C    T        0      0        2 
  30 chr30_29551736     HCab    C    T        0      0        2 
  30 chr30_29551736     HPrz    C    T        0      0        2 
  30 chr30_29551736     ZBoe    C    T        1      2        2 
  30 chr30_29551736     ZGre    C    T        0      0        2 
  30 chr30_29551736     ZHar    C    T        0      0        2 
  30 chr30_29551736   Sample    C    T        0      0        2 
  30 chr30_29559303     AAsi    A    C        0      0        2 
  30 chr30_29559303     AKia    A    C        0      0        2 
  30 chr30_29559303     AOna    A    C        0      0        2 
  30 chr30_29559303     ASom    A    C        0      0        2 
  30 chr30_29559303     HCab    A    C        0      0        2 
  30 chr30_29559303     HPrz    A    C      0.5      1        2 
  30 chr30_29559303     ZBoe    A    C        0      0        2 
  30 chr30_29559303     ZGre    A    C        0      0        2 
  30 chr30_29559303     ZHar    A    C        0      0        2 
  30 chr30_29559303   Sample    A    C        0      0        2 
  30 chr30_29562180     AAsi    T    C        0      0        2 
  30 chr30_29562180     AKia    T    C        0      0        2 
  30 chr30_29562180     AOna    T    C        0      0        2 
  30 chr30_29562180     ASom    T    C        0      0        2 
  30 chr30_29562180     HCab    T    C      0.5      1        2 
  30 chr30_29562180     HPrz    T    C        0      0        2 
  30 chr30_29562180     ZBoe    T    C        0      0        2 
  30 chr30_29562180     ZGre    T    C        0      0        2 
  30 chr30_29562180     ZHar    T    C        0      0        2 
  30 chr30_29562180   Sample    T    C        0      0        2 
  30 chr30_29566353     AAsi    G    T        1      2        2 
  30 chr30_29566353     AKia    G    T        0      0        2 
  30 chr30_29566353     AOna    G    T        0      0        2 
  30 chr30_29566353     ASom    G    T        1      2        2 
  30 chr30_29566353     HCab    G    T        0      0        2 
  30 chr30_29566353     HPrz    G    T        0      0        2 
  30 chr30_29566353     ZBoe    G    T        0      0        2 
  30 chr30_29566353     ZGre    G    T        0      0        2 
  30 chr30_29566353     ZHar    G    T        0      0        2 
  30 chr30_29566353   Sample    G    T        1      2        2 
  30 chr30_29566739     AAsi    C    G        0      0        2 
  30 chr30_29566739     AKia    C    G        0      0        2 
  30 chr30_29566739     AOna    C    G        0      0        2 
  30 chr30_29566739     ASom    C    G        0      0        2 
  30 chr30_29566739     HCab    C    G        1      2        2 
  30 chr30_29566739     HPrz    C    G        1      2        2 
  30 chr30_29566739     ZBoe    C    G        0      0        2 
  30 chr30_29566739     ZGre    C    G        0      0        2 
  30 chr30_29566739     ZHar    C    G        0      0        2 
  30 chr30_29566739   Sample    C    G        0      0        2 
  30 chr30_29572929     AAsi    G    T        0      0        2 
  30 chr30_29572929     AKia    G    T        0      0        2 
  30 chr30_29572929     AOna    G    T        0      0        2 
  30 chr30_29572929     ASom    G    T        0      0        2 
  30 chr30_29572929     HCab    G    T        0      0        2 
  30 chr30_29572929     HPrz    G    T      0.5      1        2 
  30 chr30_29572929     ZBoe    G    T        0      0        2 
  30 chr30_29572929     ZGre    G    T        0      0        2 
  30 chr30_29572929     ZHar    G    T        0      0        2 
  30 chr30_29572929   Sample    G    T        0      0        2 
  30 chr30_29576452     AAsi    G    A        0      0        2 
  30 chr30_29576452     AKia    G    A        0      0        2 
  30 chr30_29576452     AOna    G    A        0      0        2 
  30 chr30_29576452     ASom    G    A        0      0        2 
  30 chr30_29576452     HCab    G    A        0      0        2 
  30 chr30_29576452     HPrz    G    A        0      0        2 
  30 chr30_29576452     ZBoe    G    A        0      0        2 
  30 chr30_29576452     ZGre    G    A        1      2        2 
  30 chr30_29576452     ZHar    G    A        0      0        2 
  30 chr30_29576452   Sample    G    A        0      0        2 
  30 chr30_29578719     AAsi    C    T      0.5      1        2 
  30 chr30_29578719     AKia    C    T        0      0        2 
  30 chr30_29578719     AOna    C    T        0      0        2 
  30 chr30_29578719     ASom    C    T      0.5      1        2 
  30 chr30_29578719     HCab    C    T        0      0        2 
  30 chr30_29578719     HPrz    C    T        0      0        2 
  30 chr30_29578719     ZBoe    C    T        0      0        2 
  30 chr30_29578719     ZGre    C    T        0      0        2 
  30 chr30_29578719     ZHar    C    T        0      0        2 
  30 chr30_29578719   Sample    C    T        0      0        2 
  30 chr30_29592019     AAsi    T    C        0      0        2 
  30 chr30_29592019     AKia    T    C        0      0        2 
  30 chr30_29592019     AOna    T    C        0      0        2 
  30 chr30_29592019     ASom    T    C        0      0        2 
  30 chr30_29592019     HCab    T    C        1      2        2 
  30 chr30_29592019     HPrz    T    C        1      2        2 
  30 chr30_29592019     ZBoe    T    C        0      0        2 
  30 chr30_29592019     ZGre    T    C        0      0        2 
  30 chr30_29592019     ZHar    T    C        0      0        2 
  30 chr30_29592019   Sample    T    C        0      0        2 
  30 chr30_29597137     AAsi    C    T        1      2        2 
  30 chr30_29597137     AKia    C    T        1      2        2 
  30 chr30_29597137     AOna    C    T        1      2        2 
  30 chr30_29597137     ASom    C    T        1      2        2 
  30 chr30_29597137     HCab    C    T        0      0        2 
  30 chr30_29597137     HPrz    C    T        0      0        2 
  30 chr30_29597137     ZBoe    C    T        0      0        2 
  30 chr30_29597137     ZGre    C    T        0      0        2 
  30 chr30_29597137     ZHar    C    T        0      0        2 
  30 chr30_29597137   Sample    C    T        1      2        2 
  30 chr30_29609141     AAsi    T    G        0      0        2 
  30 chr30_29609141     AKia    T    G        0      0        2 
  30 chr30_29609141     AOna    T    G        0      0        2 
  30 chr30_29609141     ASom    T    G        0      0        2 
  30 chr30_29609141     HCab    T    G        1      2        2 
  30 chr30_29609141     HPrz    T    G        1      2        2 
  30 chr30_29609141     ZBoe    T    G        0      0        2 
  30 chr30_29609141     ZGre    T    G        0      0        2 
  30 chr30_29609141     ZHar    T    G        0      0        2 
  30 chr30_29609141   Sample    T    G        0      0        2 
  30 chr30_29627017     AAsi    G    A        0      0        2 
  30 chr30_29627017     AKia    G    A        0      0        2 
  30 chr30_29627017     AOna    G    A        0      0        2 
  30 chr30_29627017     ASom    G    A        0      0        2 
  30 chr30_29627017     HCab    G    A        0      0        2 
  30 chr30_29627017     HPrz    G    A        0      0        2 
  30 chr30_29627017     ZBoe    G    A      0.5      1        2 
  30 chr30_29627017     ZGre    G    A        0      0        2 
  30 chr30_29627017     ZHar    G    A        0      0        2 
  30 chr30_29627017   Sample    G    A        0      0        2 
  30 chr30_29633491     AAsi    C    T        0      0        2 
  30 chr30_29633491     AKia    C    T        0      0        2 
  30 chr30_29633491     AOna    C    T        0      0        2 
  30 chr30_29633491     ASom    C    T        0      0        2 
  30 chr30_29633491     HCab    C    T        0      0        2 
  30 chr30_29633491     HPrz    C    T        0      0        2 
  30 chr30_29633491     ZBoe    C    T        1      2        2 
  30 chr30_29633491     ZGre    C    T        0      0        2 
  30 chr30_29633491     ZHar    C    T        0      0        2 
  30 chr30_29633491   Sample    C    T        0      0        2 
  30 chr30_29633543     AAsi    C    T        0      0        2 
  30 chr30_29633543     AKia    C    T        0      0        2 
  30 chr30_29633543     AOna    C    T        0      0        2 
  30 chr30_29633543     ASom    C    T        0      0        2 
  30 chr30_29633543     HCab    C    T        0      0        2 
  30 chr30_29633543     HPrz    C    T        0      0        2 
  30 chr30_29633543     ZBoe    C    T        1      2        2 
  30 chr30_29633543     ZGre    C    T        0      0        2 
  30 chr30_29633543     ZHar    C    T        0      0        2 
  30 chr30_29633543   Sample    C    T        0      0        2 
  30 chr30_29633656     AAsi    A    G        0      0        2 
  30 chr30_29633656     AKia    A    G        0      0        2 
  30 chr30_29633656     AOna    A    G        0      0        2 
  30 chr30_29633656     ASom    A    G        0      0        2 
  30 chr30_29633656     HCab    A    G        0      0        2 
  30 chr30_29633656     HPrz    A    G        0      0        2 
  30 chr30_29633656     ZBoe    A    G        0      0        2 
  30 chr30_29633656     ZGre    A    G        1      2        2 
  30 chr30_29633656     ZHar    A    G        0      0        2 
  30 chr30_29633656   Sample    A    G        0      0        2 
  30 chr30_29636173     AAsi    A    T        0      0        2 
  30 chr30_29636173     AKia    A    T        0      0        2 
  30 chr30_29636173     AOna    A    T        0      0        2 
  30 chr30_29636173     ASom    A    T        0      0        2 
  30 chr30_29636173     HCab    A    T        0      0        2 
  30 chr30_29636173     HPrz    A    T        0      0        2 
  30 chr30_29636173     ZBoe    A    T        0      0        2 
  30 chr30_29636173     ZGre    A    T      0.5      1        2 
  30 chr30_29636173     ZHar    A    T        0      0        2 
  30 chr30_29636173   Sample    A    T        0      0        2 
  30 chr30_29648510     AAsi    T    C        0      0        2 
  30 chr30_29648510     AKia    T    C        0      0        2 
  30 chr30_29648510     AOna    T    C        0      0        2 
  30 chr30_29648510     ASom    T    C        0      0        2 
  30 chr30_29648510     HCab    T    C        1      2        2 
  30 chr30_29648510     HPrz    T    C        1      2        2 
  30 chr30_29648510     ZBoe    T    C        0      0        2 
  30 chr30_29648510     ZGre    T    C        0      0        2 
  30 chr30_29648510     ZHar    T    C        0      0        2 
  30 chr30_29648510   Sample    T    C        0      0        2 
  30 chr30_29668511     AAsi    C    T        0      0        2 
  30 chr30_29668511     AKia    C    T        0      0        2 
  30 chr30_29668511     AOna    C    T        0      0        2 
  30 chr30_29668511     ASom    C    T        0      0        2 
  30 chr30_29668511     HCab    C    T        0      0        2 
  30 chr30_29668511     HPrz    C    T        0      0        2 
  30 chr30_29668511     ZBoe    C    T      0.5      1        2 
  30 chr30_29668511     ZGre    C    T        0      0        2 
  30 chr30_29668511     ZHar    C    T        0      0        2 
  30 chr30_29668511   Sample    C    T        0      0        2 
  30 chr30_29670124     AAsi    T    C        0      0        2 
  30 chr30_29670124     AKia    T    C        0      0        2 
  30 chr30_29670124     AOna    T    C        0      0        2 
  30 chr30_29670124     ASom    T    C        0      0        2 
  30 chr30_29670124     HCab    T    C        0      0        2 
  30 chr30_29670124     HPrz    T    C        0      0        2 
  30 chr30_29670124     ZBoe    T    C      0.5      1        2 
  30 chr30_29670124     ZGre    T    C        0      0        2 
  30 chr30_29670124     ZHar    T    C        0      0        2 
  30 chr30_29670124   Sample    T    C        0      0        2 
  30 chr30_29671169     AAsi    C    A        0      0        2 
  30 chr30_29671169     AKia    C    A        0      0        2 
  30 chr30_29671169     AOna    C    A        0      0        2 
  30 chr30_29671169     ASom    C    A        0      0        2 
  30 chr30_29671169     HCab    C    A        0      0        2 
  30 chr30_29671169     HPrz    C    A        0      0        2 
  30 chr30_29671169     ZBoe    C    A        0      0        2 
  30 chr30_29671169     ZGre    C    A        0      0        2 
  30 chr30_29671169     ZHar    C    A        1      2        2 
  30 chr30_29671169   Sample    C    A        0      0        2 
  30 chr30_29677318     AAsi    G    A        0      0        2 
  30 chr30_29677318     AKia    G    A        0      0        2 
  30 chr30_29677318     AOna    G    A        0      0        2 
  30 chr30_29677318     ASom    G    A        0      0        2 
  30 chr30_29677318     HCab    G    A        0      0        2 
  30 chr30_29677318     HPrz    G    A        0      0        2 
  30 chr30_29677318     ZBoe    G    A        0      0        2 
  30 chr30_29677318     ZGre    G    A      0.5      1        2 
  30 chr30_29677318     ZHar    G    A        0      0        2 
  30 chr30_29677318   Sample    G    A        0      0        2 
  30 chr30_29682246     AAsi    A    G        0      0        2 
  30 chr30_29682246     AKia    A    G        0      0        2 
  30 chr30_29682246     AOna    A    G        1      2        2 
  30 chr30_29682246     ASom    A    G        0      0        2 
  30 chr30_29682246     HCab    A    G        0      0        2 
  30 chr30_29682246     HPrz    A    G        0      0        2 
  30 chr30_29682246     ZBoe    A    G        0      0        2 
  30 chr30_29682246     ZGre    A    G        0      0        2 
  30 chr30_29682246     ZHar    A    G        0      0        2 
  30 chr30_29682246   Sample    A    G        0      0        2 
  30 chr30_29687901     AAsi    T    A        0      0        2 
  30 chr30_29687901     AKia    T    A        0      0        2 
  30 chr30_29687901     AOna    T    A        0      0        2 
  30 chr30_29687901     ASom    T    A        0      0        2 
  30 chr30_29687901     HCab    T    A        0      0        2 
  30 chr30_29687901     HPrz    T    A      0.5      1        2 
  30 chr30_29687901     ZBoe    T    A        0      0        2 
  30 chr30_29687901     ZGre    T    A        0      0        2 
  30 chr30_29687901     ZHar    T    A        0      0        2 
  30 chr30_29687901   Sample    T    A        0      0        2 
  30 chr30_29689372     AAsi    C    T        0      0        2 
  30 chr30_29689372     AKia    C    T        0      0        2 
  30 chr30_29689372     AOna    C    T        0      0        2 
  30 chr30_29689372     ASom    C    T        0      0        2 
  30 chr30_29689372     HCab    C    T        0      0        2 
  30 chr30_29689372     HPrz    C    T        0      0        2 
  30 chr30_29689372     ZBoe    C    T        1      2        2 
  30 chr30_29689372     ZGre    C    T        0      0        2 
  30 chr30_29689372     ZHar    C    T        0      0        2 
  30 chr30_29689372   Sample    C    T        0      0        2 
  30 chr30_29689665     AAsi    C    T        0      0        2 
  30 chr30_29689665     AKia    C    T        0      0        2 
  30 chr30_29689665     AOna    C    T        1      2        2 
  30 chr30_29689665     ASom    C    T        0      0        2 
  30 chr30_29689665     HCab    C    T        1      2        2 
  30 chr30_29689665     HPrz    C    T        1      2        2 
  30 chr30_29689665     ZBoe    C    T        0      0        2 
  30 chr30_29689665     ZGre    C    T        0      0        2 
  30 chr30_29689665     ZHar    C    T        0      0        2 
  30 chr30_29689665   Sample    C    T        0      0        2 
  30 chr30_29690483     AAsi    C    T        0      0        2 
  30 chr30_29690483     AKia    C    T        0      0        2 
  30 chr30_29690483     AOna    C    T        0      0        2 
  30 chr30_29690483     ASom    C    T        0      0        2 
  30 chr30_29690483     HCab    C    T        0      0        2 
  30 chr30_29690483     HPrz    C    T        0      0        2 
  30 chr30_29690483     ZBoe    C    T      0.5      1        2 
  30 chr30_29690483     ZGre    C    T        0      0        2 
  30 chr30_29690483     ZHar    C    T        0      0        2 
  30 chr30_29690483   Sample    C    T        0      0        2 
  30 chr30_29693757     AAsi    C    G        0      0        2 
  30 chr30_29693757     AKia    C    G        0      0        2 
  30 chr30_29693757     AOna    C    G        0      0        2 
  30 chr30_29693757     ASom    C    G        0      0        2 
  30 chr30_29693757     HCab    C    G        0      0        2 
  30 chr30_29693757     HPrz    C    G        0      0        2 
  30 chr30_29693757     ZBoe    C    G        0      0        2 
  30 chr30_29693757     ZGre    C    G        0      0        2 
  30 chr30_29693757     ZHar    C    G        1      2        2 
  30 chr30_29693757   Sample    C    G        0      0        2 
  30 chr30_29693965     AAsi    T    C        0      0        2 
  30 chr30_29693965     AKia    T    C        0      0        2 
  30 chr30_29693965     AOna    T    C        1      2        2 
  30 chr30_29693965     ASom    T    C        0      0        2 
  30 chr30_29693965     HCab    T    C        0      0        2 
  30 chr30_29693965     HPrz    T    C        0      0        2 
  30 chr30_29693965     ZBoe    T    C        0      0        2 
  30 chr30_29693965     ZGre    T    C        1      2        2 
  30 chr30_29693965     ZHar    T    C        0      0        2 
  30 chr30_29693965   Sample    T    C        0      0        2 
  30 chr30_29699178     AAsi    G    C        0      0        2 
  30 chr30_29699178     AKia    G    C        0      0        2 
  30 chr30_29699178     AOna    G    C        0      0        2 
  30 chr30_29699178     ASom    G    C        0      0        2 
  30 chr30_29699178     HCab    G    C        1      2        2 
  30 chr30_29699178     HPrz    G    C        1      2        2 
  30 chr30_29699178     ZBoe    G    C        0      0        2 
  30 chr30_29699178     ZGre    G    C        0      0        2 
  30 chr30_29699178     ZHar    G    C        0      0        2 
  30 chr30_29699178   Sample    G    C        0      0        2 
  30 chr30_29702159     AAsi    A    C        0      0        2 
  30 chr30_29702159     AKia    A    C        0      0        2 
  30 chr30_29702159     AOna    A    C        1      2        2 
  30 chr30_29702159     ASom    A    C        0      0        2 
  30 chr30_29702159     HCab    A    C        0      0        2 
  30 chr30_29702159     HPrz    A    C        0      0        2 
  30 chr30_29702159     ZBoe    A    C        0      0        2 
  30 chr30_29702159     ZGre    A    C        0      0        2 
  30 chr30_29702159     ZHar    A    C        0      0        2 
  30 chr30_29702159   Sample    A    C        0      0        2 
  30 chr30_29706200     AAsi    C    T        0      0        2 
  30 chr30_29706200     AKia    C    T        1      2        2 
  30 chr30_29706200     AOna    C    T        0      0        2 
  30 chr30_29706200     ASom    C    T        0      0        2 
  30 chr30_29706200     HCab    C    T        0      0        2 
  30 chr30_29706200     HPrz    C    T        0      0        2 
  30 chr30_29706200     ZBoe    C    T        0      0        2 
  30 chr30_29706200     ZGre    C    T        0      0        2 
  30 chr30_29706200     ZHar    C    T        0      0        2 
  30 chr30_29706200   Sample    C    T        0      0        2 
  30 chr30_29709128     AAsi    A    G        0      0        2 
  30 chr30_29709128     AKia    A    G        0      0        2 
  30 chr30_29709128     AOna    A    G        0      0        2 
  30 chr30_29709128     ASom    A    G        0      0        2 
  30 chr30_29709128     HCab    A    G        1      2        2 
  30 chr30_29709128     HPrz    A    G        1      2        2 
  30 chr30_29709128     ZBoe    A    G        0      0        2 
  30 chr30_29709128     ZGre    A    G        0      0        2 
  30 chr30_29709128     ZHar    A    G        0      0        2 
  30 chr30_29709128   Sample    A    G        0      0        2 
  30 chr30_29710141     AAsi    C    A        0      0        2 
  30 chr30_29710141     AKia    C    A        0      0        2 
  30 chr30_29710141     AOna    C    A        0      0        2 
  30 chr30_29710141     ASom    C    A        0      0        2 
  30 chr30_29710141     HCab    C    A        0      0        2 
  30 chr30_29710141     HPrz    C    A      0.5      1        2 
  30 chr30_29710141     ZBoe    C    A        0      0        2 
  30 chr30_29710141     ZGre    C    A        0      0        2 
  30 chr30_29710141     ZHar    C    A        0      0        2 
  30 chr30_29710141   Sample    C    A        0      0        2 
  30 chr30_29713884     AAsi    T    A        0      0        2 
  30 chr30_29713884     AKia    T    A        0      0        2 
  30 chr30_29713884     AOna    T    A        0      0        2 
  30 chr30_29713884     ASom    T    A        0      0        2 
  30 chr30_29713884     HCab    T    A        1      2        2 
  30 chr30_29713884     HPrz    T    A        1      2        2 
  30 chr30_29713884     ZBoe    T    A        0      0        2 
  30 chr30_29713884     ZGre    T    A        0      0        2 
  30 chr30_29713884     ZHar    T    A        0      0        2 
  30 chr30_29713884   Sample    T    A        0      0        2 
  30 chr30_29716246     AAsi    T    C        0      0        2 
  30 chr30_29716246     AKia    T    C        1      2        2 
  30 chr30_29716246     AOna    T    C        0      0        2 
  30 chr30_29716246     ASom    T    C        0      0        2 
  30 chr30_29716246     HCab    T    C        0      0        2 
  30 chr30_29716246     HPrz    T    C        0      0        2 
  30 chr30_29716246     ZBoe    T    C        0      0        2 
  30 chr30_29716246     ZGre    T    C        0      0        2 
  30 chr30_29716246     ZHar    T    C        0      0        2 
  30 chr30_29716246   Sample    T    C        0      0        2 
  30 chr30_29725522     AAsi    T    C        0      0        2 
  30 chr30_29725522     AKia    T    C        0      0        2 
  30 chr30_29725522     AOna    T    C        0      0        2 
  30 chr30_29725522     ASom    T    C        0      0        2 
  30 chr30_29725522     HCab    T    C        0      0        2 
  30 chr30_29725522     HPrz    T    C        0      0        2 
  30 chr30_29725522     ZBoe    T    C      0.5      1        2 
  30 chr30_29725522     ZGre    T    C        0      0        2 
  30 chr30_29725522     ZHar    T    C        0      0        2 
  30 chr30_29725522   Sample    T    C        0      0        2 
  30 chr30_29727660     AAsi    A    T        0      0        2 
  30 chr30_29727660     AKia    A    T        0      0        2 
  30 chr30_29727660     AOna    A    T        0      0        2 
  30 chr30_29727660     ASom    A    T        0      0        2 
  30 chr30_29727660     HCab    A    T        1      2        2 
  30 chr30_29727660     HPrz    A    T        1      2        2 
  30 chr30_29727660     ZBoe    A    T        0      0        2 
  30 chr30_29727660     ZGre    A    T        0      0        2 
  30 chr30_29727660     ZHar    A    T        0      0        2 
  30 chr30_29727660   Sample    A    T        0      0        2 
  30 chr30_29728865     AAsi    C    T        0      0        2 
  30 chr30_29728865     AKia    C    T        0      0        2 
  30 chr30_29728865     AOna    C    T        0      0        2 
  30 chr30_29728865     ASom    C    T        0      0        2 
  30 chr30_29728865     HCab    C    T        0      0        2 
  30 chr30_29728865     HPrz    C    T        0      0        2 
  30 chr30_29728865     ZBoe    C    T      0.5      1        2 
  30 chr30_29728865     ZGre    C    T        0      0        2 
  30 chr30_29728865     ZHar    C    T        0      0        2 
  30 chr30_29728865   Sample    C    T        0      0        2 
  30 chr30_29734118     AAsi    T    C        0      0        2 
  30 chr30_29734118     AKia    T    C        0      0        2 
  30 chr30_29734118     AOna    T    C        0      0        2 
  30 chr30_29734118     ASom    T    C        0      0        2 
  30 chr30_29734118     HCab    T    C        1      2        2 
  30 chr30_29734118     HPrz    T    C        1      2        2 
  30 chr30_29734118     ZBoe    T    C        0      0        2 
  30 chr30_29734118     ZGre    T    C        0      0        2 
  30 chr30_29734118     ZHar    T    C        0      0        2 
  30 chr30_29734118   Sample    T    C        0      0        2 
  30 chr30_29740912     AAsi    T    C        0      0        2 
  30 chr30_29740912     AKia    T    C        0      0        2 
  30 chr30_29740912     AOna    T    C        0      0        2 
  30 chr30_29740912     ASom    T    C      0.5      1        2 
  30 chr30_29740912     HCab    T    C        0      0        2 
  30 chr30_29740912     HPrz    T    C        0      0        2 
  30 chr30_29740912     ZBoe    T    C        0      0        2 
  30 chr30_29740912     ZGre    T    C        0      0        2 
  30 chr30_29740912     ZHar    T    C        0      0        2 
  30 chr30_29740912   Sample    T    C        0      0        2 
  30 chr30_29745285     AAsi    G    A        0      0        2 
  30 chr30_29745285     AKia    G    A        0      0        2 
  30 chr30_29745285     AOna    G    A        0      0        2 
  30 chr30_29745285     ASom    G    A        0      0        2 
  30 chr30_29745285     HCab    G    A        1      2        2 
  30 chr30_29745285     HPrz    G    A        1      2        2 
  30 chr30_29745285     ZBoe    G    A        0      0        2 
  30 chr30_29745285     ZGre    G    A        0      0        2 
  30 chr30_29745285     ZHar    G    A        0      0        2 
  30 chr30_29745285   Sample    G    A        0      0        2 
  30 chr30_29746071     AAsi    T    C        0      0        2 
  30 chr30_29746071     AKia    T    C        1      2        2 
  30 chr30_29746071     AOna    T    C        1      2        2 
  30 chr30_29746071     ASom    T    C        0      0        2 
  30 chr30_29746071     HCab    T    C        0      0        2 
  30 chr30_29746071     HPrz    T    C        0      0        2 
  30 chr30_29746071     ZBoe    T    C        0      0        2 
  30 chr30_29746071     ZGre    T    C        0      0        2 
  30 chr30_29746071     ZHar    T    C        0      0        2 
  30 chr30_29746071   Sample    T    C        0      0        2 
  30 chr30_29754531     AAsi    T    C      0.5      1        2 
  30 chr30_29754531     AKia    T    C        0      0        2 
  30 chr30_29754531     AOna    T    C        0      0        2 
  30 chr30_29754531     ASom    T    C      0.5      1        2 
  30 chr30_29754531     HCab    T    C        0      0        2 
  30 chr30_29754531     HPrz    T    C        0      0        2 
  30 chr30_29754531     ZBoe    T    C        0      0        2 
  30 chr30_29754531     ZGre    T    C        0      0        2 
  30 chr30_29754531     ZHar    T    C        0      0        2 
  30 chr30_29754531   Sample    T    C        0      0        2 
  30 chr30_29773270     AAsi    T    C        0      0        2 
  30 chr30_29773270     AKia    T    C        0      0        2 
  30 chr30_29773270     AOna    T    C        0      0        2 
  30 chr30_29773270     ASom    T    C        0      0        2 
  30 chr30_29773270     HCab    T    C        0      0        2 
  30 chr30_29773270     HPrz    T    C        0      0        2 
  30 chr30_29773270     ZBoe    T    C      0.5      1        2 
  30 chr30_29773270     ZGre    T    C        0      0        2 
  30 chr30_29773270     ZHar    T    C        0      0        2 
  30 chr30_29773270   Sample    T    C        0      0        2 
  30 chr30_29773457     AAsi    G    T        0      0        2 
  30 chr30_29773457     AKia    G    T        0      0        2 
  30 chr30_29773457     AOna    G    T        0      0        2 
  30 chr30_29773457     ASom    G    T        0      0        2 
  30 chr30_29773457     HCab    G    T        0      0        2 
  30 chr30_29773457     HPrz    G    T        0      0        2 
  30 chr30_29773457     ZBoe    G    T        0      0        2 
  30 chr30_29773457     ZGre    G    T      0.5      1        2 
  30 chr30_29773457     ZHar    G    T        0      0        2 
  30 chr30_29773457   Sample    G    T        0      0        2 
  30 chr30_29780291     AAsi    G    T        0      0        2 
  30 chr30_29780291     AKia    G    T        0      0        2 
  30 chr30_29780291     AOna    G    T        0      0        2 
  30 chr30_29780291     ASom    G    T        0      0        2 
  30 chr30_29780291     HCab    G    T      0.5      1        2 
  30 chr30_29780291     HPrz    G    T        1      2        2 
  30 chr30_29780291     ZBoe    G    T        0      0        2 
  30 chr30_29780291     ZGre    G    T        0      0        2 
  30 chr30_29780291     ZHar    G    T        0      0        2 
  30 chr30_29780291   Sample    G    T        0      0        2 
  30 chr30_29789584     AAsi    A    G        0      0        2 
  30 chr30_29789584     AKia    A    G        0      0        2 
  30 chr30_29789584     AOna    A    G        0      0        2 
  30 chr30_29789584     ASom    A    G        0      0        2 
  30 chr30_29789584     HCab    A    G        1      2        2 
  30 chr30_29789584     HPrz    A    G        1      2        2 
  30 chr30_29789584     ZBoe    A    G        0      0        2 
  30 chr30_29789584     ZGre    A    G        0      0        2 
  30 chr30_29789584     ZHar    A    G        0      0        2 
  30 chr30_29789584   Sample    A    G        0      0        2 
  30 chr30_29797625     AAsi    T    C        0      0        2 
  30 chr30_29797625     AKia    T    C        0      0        2 
  30 chr30_29797625     AOna    T    C        0      0        2 
  30 chr30_29797625     ASom    T    C        0      0        2 
  30 chr30_29797625     HCab    T    C        1      2        2 
  30 chr30_29797625     HPrz    T    C        1      2        2 
  30 chr30_29797625     ZBoe    T    C        0      0        2 
  30 chr30_29797625     ZGre    T    C        0      0        2 
  30 chr30_29797625     ZHar    T    C        1      2        2 
  30 chr30_29797625   Sample    T    C        0      0        2 
  30 chr30_29799126     AAsi    G    C        0      0        2 
  30 chr30_29799126     AKia    G    C        0      0        2 
  30 chr30_29799126     AOna    G    C        0      0        2 
  30 chr30_29799126     ASom    G    C        0      0        2 
  30 chr30_29799126     HCab    G    C      0.5      1        2 
  30 chr30_29799126     HPrz    G    C      0.5      1        2 
  30 chr30_29799126     ZBoe    G    C        0      0        2 
  30 chr30_29799126     ZGre    G    C        0      0        2 
  30 chr30_29799126     ZHar    G    C        1      2        2 
  30 chr30_29799126   Sample    G    C        0      0        2 
  30 chr30_29801177     AAsi    C    G        0      0        2 
  30 chr30_29801177     AKia    C    G        0      0        2 
  30 chr30_29801177     AOna    C    G      0.5      1        2 
  30 chr30_29801177     ASom    C    G        0      0        2 
  30 chr30_29801177     HCab    C    G        0      0        2 
  30 chr30_29801177     HPrz    C    G        0      0        2 
  30 chr30_29801177     ZBoe    C    G        0      0        2 
  30 chr30_29801177     ZGre    C    G        0      0        2 
  30 chr30_29801177     ZHar    C    G        0      0        2 
  30 chr30_29801177   Sample    C    G        0      0        2 
  30 chr30_29804966     AAsi    T    A        0      0        2 
  30 chr30_29804966     AKia    T    A        0      0        2 
  30 chr30_29804966     AOna    T    A      0.5      1        2 
  30 chr30_29804966     ASom    T    A        0      0        2 
  30 chr30_29804966     HCab    T    A        0      0        2 
  30 chr30_29804966     HPrz    T    A        0      0        2 
  30 chr30_29804966     ZBoe    T    A        0      0        2 
  30 chr30_29804966     ZGre    T    A        0      0        2 
  30 chr30_29804966     ZHar    T    A        0      0        2 
  30 chr30_29804966   Sample    T    A        0      0        2 
  30 chr30_29814035     AAsi    A    G        0      0        2 
  30 chr30_29814035     AKia    A    G        1      2        2 
  30 chr30_29814035     AOna    A    G        0      0        2 
  30 chr30_29814035     ASom    A    G        0      0        2 
  30 chr30_29814035     HCab    A    G        0      0        2 
  30 chr30_29814035     HPrz    A    G        0      0        2 
  30 chr30_29814035     ZBoe    A    G        0      0        2 
  30 chr30_29814035     ZGre    A    G        0      0        2 
  30 chr30_29814035     ZHar    A    G        0      0        2 
  30 chr30_29814035   Sample    A    G        0      0        2 
  30 chr30_29816035     AAsi    A    G        0      0        2 
  30 chr30_29816035     AKia    A    G        0      0        2 
  30 chr30_29816035     AOna    A    G        0      0        2 
  30 chr30_29816035     ASom    A    G        0      0        2 
  30 chr30_29816035     HCab    A    G        1      2        2 
  30 chr30_29816035     HPrz    A    G        1      2        2 
  30 chr30_29816035     ZBoe    A    G        0      0        2 
  30 chr30_29816035     ZGre    A    G        0      0        2 
  30 chr30_29816035     ZHar    A    G        0      0        2 
  30 chr30_29816035   Sample    A    G        0      0        2 
  30 chr30_29817391     AAsi    T    C        0      0        2 
  30 chr30_29817391     AKia    T    C        0      0        2 
  30 chr30_29817391     AOna    T    C      0.5      1        2 
  30 chr30_29817391     ASom    T    C        0      0        2 
  30 chr30_29817391     HCab    T    C        0      0        2 
  30 chr30_29817391     HPrz    T    C        0      0        2 
  30 chr30_29817391     ZBoe    T    C        0      0        2 
  30 chr30_29817391     ZGre    T    C        0      0        2 
  30 chr30_29817391     ZHar    T    C        0      0        2 
  30 chr30_29817391   Sample    T    C        0      0        2 
  30 chr30_29820756     AAsi    C    G        0      0        2 
  30 chr30_29820756     AKia    C    G        0      0        2 
  30 chr30_29820756     AOna    C    G        0      0        2 
  30 chr30_29820756     ASom    C    G        0      0        2 
  30 chr30_29820756     HCab    C    G        1      2        2 
  30 chr30_29820756     HPrz    C    G        1      2        2 
  30 chr30_29820756     ZBoe    C    G        0      0        2 
  30 chr30_29820756     ZGre    C    G        0      0        2 
  30 chr30_29820756     ZHar    C    G        0      0        2 
  30 chr30_29820756   Sample    C    G        0      0        2 
  30 chr30_29821464     AAsi    A    C        0      0        2 
  30 chr30_29821464     AKia    A    C        0      0        2 
  30 chr30_29821464     AOna    A    C        0      0        2 
  30 chr30_29821464     ASom    A    C        0      0        2 
  30 chr30_29821464     HCab    A    C        0      0        2 
  30 chr30_29821464     HPrz    A    C        0      0        2 
  30 chr30_29821464     ZBoe    A    C        1      2        2 
  30 chr30_29821464     ZGre    A    C        1      2        2 
  30 chr30_29821464     ZHar    A    C        0      0        2 
  30 chr30_29821464   Sample    A    C        0      0        2 
  30 chr30_29822410     AAsi    C    G        0      0        2 
  30 chr30_29822410     AKia    C    G        0      0        2 
  30 chr30_29822410     AOna    C    G      0.5      1        2 
  30 chr30_29822410     ASom    C    G        0      0        2 
  30 chr30_29822410     HCab    C    G        0      0        2 
  30 chr30_29822410     HPrz    C    G        0      0        2 
  30 chr30_29822410     ZBoe    C    G        0      0        2 
  30 chr30_29822410     ZGre    C    G        0      0        2 
  30 chr30_29822410     ZHar    C    G        0      0        2 
  30 chr30_29822410   Sample    C    G        0      0        2 
  30 chr30_29825273     AAsi    G    T        0      0        2 
  30 chr30_29825273     AKia    G    T        0      0        2 
  30 chr30_29825273     AOna    G    T        0      0        2 
  30 chr30_29825273     ASom    G    T        0      0        2 
  30 chr30_29825273     HCab    G    T      0.5      1        2 
  30 chr30_29825273     HPrz    G    T        0      0        2 
  30 chr30_29825273     ZBoe    G    T        0      0        2 
  30 chr30_29825273     ZGre    G    T        0      0        2 
  30 chr30_29825273     ZHar    G    T        0      0        2 
  30 chr30_29825273   Sample    G    T        0      0        2 
  30 chr30_29830538     AAsi    C    G        0      0        2 
  30 chr30_29830538     AKia    C    G        0      0        2 
  30 chr30_29830538     AOna    C    G        0      0        2 
  30 chr30_29830538     ASom    C    G        0      0        2 
  30 chr30_29830538     HCab    C    G        1      2        2 
  30 chr30_29830538     HPrz    C    G        1      2        2 
  30 chr30_29830538     ZBoe    C    G        0      0        2 
  30 chr30_29830538     ZGre    C    G        0      0        2 
  30 chr30_29830538     ZHar    C    G        0      0        2 
  30 chr30_29830538   Sample    C    G        0      0        2 
  30 chr30_29831580     AAsi    C    T        0      0        2 
  30 chr30_29831580     AKia    C    T        0      0        2 
  30 chr30_29831580     AOna    C    T        0      0        2 
  30 chr30_29831580     ASom    C    T        0      0        2 
  30 chr30_29831580     HCab    C    T        0      0        2 
  30 chr30_29831580     HPrz    C    T        0      0        2 
  30 chr30_29831580     ZBoe    C    T        0      0        2 
  30 chr30_29831580     ZGre    C    T        0      0        2 
  30 chr30_29831580     ZHar    C    T        1      2        2 
  30 chr30_29831580   Sample    C    T        0      0        2 
  30 chr30_29833511     AAsi    T    C        0      0        2 
  30 chr30_29833511     AKia    T    C        0      0        2 
  30 chr30_29833511     AOna    T    C        0      0        2 
  30 chr30_29833511     ASom    T    C        0      0        2 
  30 chr30_29833511     HCab    T    C        0      0        2 
  30 chr30_29833511     HPrz    T    C        0      0        2 
  30 chr30_29833511     ZBoe    T    C        0      0        2 
  30 chr30_29833511     ZGre    T    C        0      0        2 
  30 chr30_29833511     ZHar    T    C      0.5      1        2 
  30 chr30_29833511   Sample    T    C        0      0        2 
  30 chr30_29834824     AAsi    A    G        0      0        2 
  30 chr30_29834824     AKia    A    G        0      0        2 
  30 chr30_29834824     AOna    A    G        0      0        2 
  30 chr30_29834824     ASom    A    G        0      0        2 
  30 chr30_29834824     HCab    A    G        1      2        2 
  30 chr30_29834824     HPrz    A    G        1      2        2 
  30 chr30_29834824     ZBoe    A    G        0      0        2 
  30 chr30_29834824     ZGre    A    G        0      0        2 
  30 chr30_29834824     ZHar    A    G        0      0        2 
  30 chr30_29834824   Sample    A    G        0      0        2 
  30 chr30_29836432     AAsi    C    T        0      0        2 
  30 chr30_29836432     AKia    C    T        0      0        2 
  30 chr30_29836432     AOna    C    T        0      0        2 
  30 chr30_29836432     ASom    C    T        0      0        2 
  30 chr30_29836432     HCab    C    T        0      0        2 
  30 chr30_29836432     HPrz    C    T        0      0        2 
  30 chr30_29836432     ZBoe    C    T      0.5      1        2 
  30 chr30_29836432     ZGre    C    T        0      0        2 
  30 chr30_29836432     ZHar    C    T        0      0        2 
  30 chr30_29836432   Sample    C    T        0      0        2 
  30 chr30_29838068     AAsi    G    A        0      0        2 
  30 chr30_29838068     AKia    G    A        1      2        2 
  30 chr30_29838068     AOna    G    A        0      0        2 
  30 chr30_29838068     ASom    G    A        0      0        2 
  30 chr30_29838068     HCab    G    A        0      0        2 
  30 chr30_29838068     HPrz    G    A        0      0        2 
  30 chr30_29838068     ZBoe    G    A        0      0        2 
  30 chr30_29838068     ZGre    G    A        0      0        2 
  30 chr30_29838068     ZHar    G    A        0      0        2 
  30 chr30_29838068   Sample    G    A        0      0        2 
  30 chr30_29838694     AAsi    C    T        0      0        2 
  30 chr30_29838694     AKia    C    T        0      0        2 
  30 chr30_29838694     AOna    C    T        0      0        2 
  30 chr30_29838694     ASom    C    T        0      0        2 
  30 chr30_29838694     HCab    C    T        1      2        2 
  30 chr30_29838694     HPrz    C    T        1      2        2 
  30 chr30_29838694     ZBoe    C    T        0      0        2 
  30 chr30_29838694     ZGre    C    T        0      0        2 
  30 chr30_29838694     ZHar    C    T        0      0        2 
  30 chr30_29838694   Sample    C    T        0      0        2 
  30 chr30_29840347     AAsi    A    G        1      2        2 
  30 chr30_29840347     AKia    A    G        0      0        2 
  30 chr30_29840347     AOna    A    G        0      0        2 
  30 chr30_29840347     ASom    A    G        1      2        2 
  30 chr30_29840347     HCab    A    G        0      0        2 
  30 chr30_29840347     HPrz    A    G        0      0        2 
  30 chr30_29840347     ZBoe    A    G        0      0        2 
  30 chr30_29840347     ZGre    A    G        0      0        2 
  30 chr30_29840347     ZHar    A    G        0      0        2 
  30 chr30_29840347   Sample    A    G        1      2        2 
  30 chr30_29843009     AAsi    G    A        0      0        2 
  30 chr30_29843009     AKia    G    A        0      0        2 
  30 chr30_29843009     AOna    G    A        0      0        2 
  30 chr30_29843009     ASom    G    A        0      0        2 
  30 chr30_29843009     HCab    G    A        0      0        2 
  30 chr30_29843009     HPrz    G    A      0.5      1        2 
  30 chr30_29843009     ZBoe    G    A        0      0        2 
  30 chr30_29843009     ZGre    G    A        0      0        2 
  30 chr30_29843009     ZHar    G    A        0      0        2 
  30 chr30_29843009   Sample    G    A        0      0        2 
  30 chr30_29845754     AAsi    G    A        0      0        2 
  30 chr30_29845754     AKia    G    A        0      0        2 
  30 chr30_29845754     AOna    G    A        0      0        2 
  30 chr30_29845754     ASom    G    A        0      0        2 
  30 chr30_29845754     HCab    G    A        1      2        2 
  30 chr30_29845754     HPrz    G    A        1      2        2 
  30 chr30_29845754     ZBoe    G    A        0      0        2 
  30 chr30_29845754     ZGre    G    A        0      0        2 
  30 chr30_29845754     ZHar    G    A        0      0        2 
  30 chr30_29845754   Sample    G    A        0      0        2 
  30 chr30_29851730     AAsi    C    A        0      0        2 
  30 chr30_29851730     AKia    C    A        0      0        2 
  30 chr30_29851730     AOna    C    A        0      0        2 
  30 chr30_29851730     ASom    C    A        0      0        2 
  30 chr30_29851730     HCab    C    A        0      0        2 
  30 chr30_29851730     HPrz    C    A        0      0        2 
  30 chr30_29851730     ZBoe    C    A      0.5      1        2 
  30 chr30_29851730     ZGre    C    A        0      0        2 
  30 chr30_29851730     ZHar    C    A        0      0        2 
  30 chr30_29851730   Sample    C    A        0      0        2 
  30 chr30_29853039     AAsi    T    C        0      0        2 
  30 chr30_29853039     AKia    T    C        0      0        2 
  30 chr30_29853039     AOna    T    C        0      0        2 
  30 chr30_29853039     ASom    T    C      0.5      1        2 
  30 chr30_29853039     HCab    T    C        0      0        2 
  30 chr30_29853039     HPrz    T    C        0      0        2 
  30 chr30_29853039     ZBoe    T    C        0      0        2 
  30 chr30_29853039     ZGre    T    C        0      0        2 
  30 chr30_29853039     ZHar    T    C        0      0        2 
  30 chr30_29853039   Sample    T    C        1      2        2 
  30 chr30_29854472     AAsi    T    G        0      0        2 
  30 chr30_29854472     AKia    T    G        0      0        2 
  30 chr30_29854472     AOna    T    G        0      0        2 
  30 chr30_29854472     ASom    T    G        0      0        2 
  30 chr30_29854472     HCab    T    G        1      2        2 
  30 chr30_29854472     HPrz    T    G        1      2        2 
  30 chr30_29854472     ZBoe    T    G        0      0        2 
  30 chr30_29854472     ZGre    T    G        0      0        2 
  30 chr30_29854472     ZHar    T    G        0      0        2 
  30 chr30_29854472   Sample    T    G        0      0        2 
  30 chr30_29855920     AAsi    T    A        1      2        2 
  30 chr30_29855920     AKia    T    A        0      0        2 
  30 chr30_29855920     AOna    T    A        0      0        2 
  30 chr30_29855920     ASom    T    A        1      2        2 
  30 chr30_29855920     HCab    T    A        0      0        2 
  30 chr30_29855920     HPrz    T    A        0      0        2 
  30 chr30_29855920     ZBoe    T    A        0      0        2 
  30 chr30_29855920     ZGre    T    A        0      0        2 
  30 chr30_29855920     ZHar    T    A        0      0        2 
  30 chr30_29855920   Sample    T    A        1      2        2 
  30 chr30_29858341     AAsi    A    G        0      0        2 
  30 chr30_29858341     AKia    A    G        0      0        2 
  30 chr30_29858341     AOna    A    G        0      0        2 
  30 chr30_29858341     ASom    A    G        0      0        2 
  30 chr30_29858341     HCab    A    G        0      0        2 
  30 chr30_29858341     HPrz    A    G        0      0        2 
  30 chr30_29858341     ZBoe    A    G        0      0        2 
  30 chr30_29858341     ZGre    A    G      0.5      1        2 
  30 chr30_29858341     ZHar    A    G        0      0        2 
  30 chr30_29858341   Sample    A    G        0      0        2 
  30 chr30_29864126     AAsi    T    C        0      0        2 
  30 chr30_29864126     AKia    T    C        0      0        2 
  30 chr30_29864126     AOna    T    C        0      0        2 
  30 chr30_29864126     ASom    T    C        0      0        2 
  30 chr30_29864126     HCab    T    C        0      0        2 
  30 chr30_29864126     HPrz    T    C        0      0        2 
  30 chr30_29864126     ZBoe    T    C        0      0        2 
  30 chr30_29864126     ZGre    T    C        0      0        2 
  30 chr30_29864126     ZHar    T    C        1      2        2 
  30 chr30_29864126   Sample    T    C        0      0        2 
  30 chr30_29864140     AAsi    T    C        0      0        2 
  30 chr30_29864140     AKia    T    C        0      0        2 
  30 chr30_29864140     AOna    T    C        0      0        2 
  30 chr30_29864140     ASom    T    C        0      0        2 
  30 chr30_29864140     HCab    T    C        0      0        2 
  30 chr30_29864140     HPrz    T    C      0.5      1        2 
  30 chr30_29864140     ZBoe    T    C        0      0        2 
  30 chr30_29864140     ZGre    T    C        0      0        2 
  30 chr30_29864140     ZHar    T    C        0      0        2 
  30 chr30_29864140   Sample    T    C        0      0        2 
  30 chr30_29872330     AAsi    T    G        0      0        2 
  30 chr30_29872330     AKia    T    G        0      0        2 
  30 chr30_29872330     AOna    T    G        0      0        2 
  30 chr30_29872330     ASom    T    G        0      0        2 
  30 chr30_29872330     HCab    T    G      0.5      1        2 
  30 chr30_29872330     HPrz    T    G        0      0        2 
  30 chr30_29872330     ZBoe    T    G        0      0        2 
  30 chr30_29872330     ZGre    T    G        0      0        2 
  30 chr30_29872330     ZHar    T    G        0      0        2 
  30 chr30_29872330   Sample    T    G        0      0        2 
  30 chr30_29873664     AAsi    A    G        0      0        2 
  30 chr30_29873664     AKia    A    G        0      0        2 
  30 chr30_29873664     AOna    A    G        0      0        2 
  30 chr30_29873664     ASom    A    G        0      0        2 
  30 chr30_29873664     HCab    A    G        1      2        2 
  30 chr30_29873664     HPrz    A    G        1      2        2 
  30 chr30_29873664     ZBoe    A    G        0      0        2 
  30 chr30_29873664     ZGre    A    G        0      0        2 
  30 chr30_29873664     ZHar    A    G        0      0        2 
  30 chr30_29873664   Sample    A    G        0      0        2 
  30 chr30_29881802     AAsi    T    G        0      0        2 
  30 chr30_29881802     AKia    T    G        0      0        2 
  30 chr30_29881802     AOna    T    G        0      0        2 
  30 chr30_29881802     ASom    T    G      0.5      1        2 
  30 chr30_29881802     HCab    T    G        0      0        2 
  30 chr30_29881802     HPrz    T    G        0      0        2 
  30 chr30_29881802     ZBoe    T    G        0      0        2 
  30 chr30_29881802     ZGre    T    G        0      0        2 
  30 chr30_29881802     ZHar    T    G        0      0        2 
  30 chr30_29881802   Sample    T    G        0      0        2 
  30 chr30_29881809     AAsi    C    T        0      0        2 
  30 chr30_29881809     AKia    C    T        0      0        2 
  30 chr30_29881809     AOna    C    T        0      0        2 
  30 chr30_29881809     ASom    C    T        0      0        2 
  30 chr30_29881809     HCab    C    T      0.5      1        2 
  30 chr30_29881809     HPrz    C    T        0      0        2 
  30 chr30_29881809     ZBoe    C    T        0      0        2 
  30 chr30_29881809     ZGre    C    T        0      0        2 
  30 chr30_29881809     ZHar    C    T        0      0        2 
  30 chr30_29881809   Sample    C    T        0      0        2 
  30 chr30_29887140     AAsi    A    G        0      0        2 
  30 chr30_29887140     AKia    A    G        1      2        2 
  30 chr30_29887140     AOna    A    G        1      2        2 
  30 chr30_29887140     ASom    A    G        0      0        2 
  30 chr30_29887140     HCab    A    G        0      0        2 
  30 chr30_29887140     HPrz    A    G        0      0        2 
  30 chr30_29887140     ZBoe    A    G        0      0        2 
  30 chr30_29887140     ZGre    A    G        0      0        2 
  30 chr30_29887140     ZHar    A    G        0      0        2 
  30 chr30_29887140   Sample    A    G        0      0        2 
  30 chr30_29887805     AAsi    G    A        0      0        2 
  30 chr30_29887805     AKia    G    A        0      0        2 
  30 chr30_29887805     AOna    G    A        0      0        2 
  30 chr30_29887805     ASom    G    A        0      0        2 
  30 chr30_29887805     HCab    G    A      0.5      1        2 
  30 chr30_29887805     HPrz    G    A        0      0        2 
  30 chr30_29887805     ZBoe    G    A        0      0        2 
  30 chr30_29887805     ZGre    G    A        0      0        2 
  30 chr30_29887805     ZHar    G    A        0      0        2 
  30 chr30_29887805   Sample    G    A        0      0        2 
  30 chr30_29889384     AAsi    G    A        0      0        2 
  30 chr30_29889384     AKia    G    A        0      0        2 
  30 chr30_29889384     AOna    G    A        0      0        2 
  30 chr30_29889384     ASom    G    A        0      0        2 
  30 chr30_29889384     HCab    G    A        0      0        2 
  30 chr30_29889384     HPrz    G    A        0      0        2 
  30 chr30_29889384     ZBoe    G    A        1      2        2 
  30 chr30_29889384     ZGre    G    A        1      2        2 
  30 chr30_29889384     ZHar    G    A        1      2        2 
  30 chr30_29889384   Sample    G    A        0      0        2 
  30 chr30_29893727     AAsi    A    G        1      2        2 
  30 chr30_29893727     AKia    A    G        0      0        2 
  30 chr30_29893727     AOna    A    G        0      0        2 
  30 chr30_29893727     ASom    A    G        1      2        2 
  30 chr30_29893727     HCab    A    G        0      0        2 
  30 chr30_29893727     HPrz    A    G        0      0        2 
  30 chr30_29893727     ZBoe    A    G        0      0        2 
  30 chr30_29893727     ZGre    A    G        0      0        2 
  30 chr30_29893727     ZHar    A    G        0      0        2 
  30 chr30_29893727   Sample    A    G        1      2        2 
  30 chr30_29909182     AAsi    A    G        0      0        2 
  30 chr30_29909182     AKia    A    G        0      0        2 
  30 chr30_29909182     AOna    A    G        0      0        2 
  30 chr30_29909182     ASom    A    G        0      0        2 
  30 chr30_29909182     HCab    A    G        0      0        2 
  30 chr30_29909182     HPrz    A    G        0      0        2 
  30 chr30_29909182     ZBoe    A    G        0      0        2 
  30 chr30_29909182     ZGre    A    G        1      2        2 
  30 chr30_29909182     ZHar    A    G        0      0        2 
  30 chr30_29909182   Sample    A    G        0      0        2 
  30 chr30_29916886     AAsi    T    C        0      0        2 
  30 chr30_29916886     AKia    T    C        1      2        2 
  30 chr30_29916886     AOna    T    C        1      2        2 
  30 chr30_29916886     ASom    T    C        0      0        2 
  30 chr30_29916886     HCab    T    C        0      0        2 
  30 chr30_29916886     HPrz    T    C        0      0        2 
  30 chr30_29916886     ZBoe    T    C        0      0        2 
  30 chr30_29916886     ZGre    T    C        0      0        2 
  30 chr30_29916886     ZHar    T    C        0      0        2 
  30 chr30_29916886   Sample    T    C        0      0        2 
  30 chr30_29917351     AAsi    A    G        0      0        2 
  30 chr30_29917351     AKia    A    G        0      0        2 
  30 chr30_29917351     AOna    A    G        0      0        2 
  30 chr30_29917351     ASom    A    G        0      0        2 
  30 chr30_29917351     HCab    A    G        0      0        2 
  30 chr30_29917351     HPrz    A    G        0      0        2 
  30 chr30_29917351     ZBoe    A    G        0      0        2 
  30 chr30_29917351     ZGre    A    G      0.5      1        2 
  30 chr30_29917351     ZHar    A    G        0      0        2 
  30 chr30_29917351   Sample    A    G        0      0        2 
  30 chr30_29917756     AAsi    A    G        0      0        2 
  30 chr30_29917756     AKia    A    G        0      0        2 
  30 chr30_29917756     AOna    A    G        0      0        2 
  30 chr30_29917756     ASom    A    G        0      0        2 
  30 chr30_29917756     HCab    A    G      0.5      1        2 
  30 chr30_29917756     HPrz    A    G        0      0        2 
  30 chr30_29917756     ZBoe    A    G        0      0        2 
  30 chr30_29917756     ZGre    A    G        0      0        2 
  30 chr30_29917756     ZHar    A    G        0      0        2 
  30 chr30_29917756   Sample    A    G        0      0        2 
  30 chr30_29918341     AAsi    T    C        1      2        2 
  30 chr30_29918341     AKia    T    C        0      0        2 
  30 chr30_29918341     AOna    T    C        0      0        2 
  30 chr30_29918341     ASom    T    C        1      2        2 
  30 chr30_29918341     HCab    T    C        0      0        2 
  30 chr30_29918341     HPrz    T    C        0      0        2 
  30 chr30_29918341     ZBoe    T    C        0      0        2 
  30 chr30_29918341     ZGre    T    C        0      0        2 
  30 chr30_29918341     ZHar    T    C        0      0        2 
  30 chr30_29918341   Sample    T    C        1      2        2 
  30 chr30_29918947     AAsi    T    C        0      0        2 
  30 chr30_29918947     AKia    T    C        0      0        2 
  30 chr30_29918947     AOna    T    C        0      0        2 
  30 chr30_29918947     ASom    T    C        0      0        2 
  30 chr30_29918947     HCab    T    C        0      0        2 
  30 chr30_29918947     HPrz    T    C        0      0        2 
  30 chr30_29918947     ZBoe    T    C        1      2        2 
  30 chr30_29918947     ZGre    T    C        0      0        2 
  30 chr30_29918947     ZHar    T    C        0      0        2 
  30 chr30_29918947   Sample    T    C        0      0        2 
  30 chr30_29919532     AAsi    A    C        0      0        2 
  30 chr30_29919532     AKia    A    C        0      0        2 
  30 chr30_29919532     AOna    A    C        0      0        2 
  30 chr30_29919532     ASom    A    C        0      0        2 
  30 chr30_29919532     HCab    A    C        0      0        2 
  30 chr30_29919532     HPrz    A    C        0      0        2 
  30 chr30_29919532     ZBoe    A    C        0      0        2 
  30 chr30_29919532     ZGre    A    C        1      2        2 
  30 chr30_29919532     ZHar    A    C        0      0        2 
  30 chr30_29919532   Sample    A    C        0      0        2 
  30 chr30_29919866     AAsi    T    C        0      0        2 
  30 chr30_29919866     AKia    T    C        0      0        2 
  30 chr30_29919866     AOna    T    C        0      0        2 
  30 chr30_29919866     ASom    T    C        0      0        2 
  30 chr30_29919866     HCab    T    C        0      0        2 
  30 chr30_29919866     HPrz    T    C        0      0        2 
  30 chr30_29919866     ZBoe    T    C        0      0        2 
  30 chr30_29919866     ZGre    T    C        0      0        2 
  30 chr30_29919866     ZHar    T    C      0.5      1        2 
  30 chr30_29919866   Sample    T    C        0      0        2 
  30 chr30_29920736     AAsi    A    G        1      2        2 
  30 chr30_29920736     AKia    A    G        1      2        2 
  30 chr30_29920736     AOna    A    G        1      2        2 
  30 chr30_29920736     ASom    A    G        1      2        2 
  30 chr30_29920736     HCab    A    G        0      0        2 
  30 chr30_29920736     HPrz    A    G        0      0        2 
  30 chr30_29920736     ZBoe    A    G        0      0        2 
  30 chr30_29920736     ZGre    A    G        0      0        2 
  30 chr30_29920736     ZHar    A    G        0      0        2 
  30 chr30_29920736   Sample    A    G        1      2        2 
  30 chr30_29930275     AAsi    C    T        0      0        2 
  30 chr30_29930275     AKia    C    T        0      0        2 
  30 chr30_29930275     AOna    C    T        0      0        2 
  30 chr30_29930275     ASom    C    T        0      0        2 
  30 chr30_29930275     HCab    C    T        1      2        2 
  30 chr30_29930275     HPrz    C    T        1      2        2 
  30 chr30_29930275     ZBoe    C    T        0      0        2 
  30 chr30_29930275     ZGre    C    T        0      0        2 
  30 chr30_29930275     ZHar    C    T        0      0        2 
  30 chr30_29930275   Sample    C    T        0      0        2 
  30 chr30_29942223     AAsi    G    A        0      0        2 
  30 chr30_29942223     AKia    G    A        0      0        2 
  30 chr30_29942223     AOna    G    A        0      0        2 
  30 chr30_29942223     ASom    G    A        0      0        2 
  30 chr30_29942223     HCab    G    A        1      2        2 
  30 chr30_29942223     HPrz    G    A        1      2        2 
  30 chr30_29942223     ZBoe    G    A        0      0        2 
  30 chr30_29942223     ZGre    G    A        0      0        2 
  30 chr30_29942223     ZHar    G    A        0      0        2 
  30 chr30_29942223   Sample    G    A        0      0        2 
  30 chr30_29942961     AAsi    A    C        0      0        2 
  30 chr30_29942961     AKia    A    C        0      0        2 
  30 chr30_29942961     AOna    A    C        0      0        2 
  30 chr30_29942961     ASom    A    C        0      0        2 
  30 chr30_29942961     HCab    A    C        0      0        2 
  30 chr30_29942961     HPrz    A    C        0      0        2 
  30 chr30_29942961     ZBoe    A    C        0      0        2 
  30 chr30_29942961     ZGre    A    C        1      2        2 
  30 chr30_29942961     ZHar    A    C        0      0        2 
  30 chr30_29942961   Sample    A    C        0      0        2 
  30 chr30_29945278     AAsi    C    G        0      0        2 
  30 chr30_29945278     AKia    C    G        0      0        2 
  30 chr30_29945278     AOna    C    G        0      0        2 
  30 chr30_29945278     ASom    C    G        0      0        2 
  30 chr30_29945278     HCab    C    G        0      0        2 
  30 chr30_29945278     HPrz    C    G        0      0        2 
  30 chr30_29945278     ZBoe    C    G        0      0        2 
  30 chr30_29945278     ZGre    C    G        1      2        2 
  30 chr30_29945278     ZHar    C    G        0      0        2 
  30 chr30_29945278   Sample    C    G        0      0        2 
  30 chr30_29952380     AAsi    T    C        1      2        2 
  30 chr30_29952380     AKia    T    C        0      0        2 
  30 chr30_29952380     AOna    T    C        0      0        2 
  30 chr30_29952380     ASom    T    C        1      2        2 
  30 chr30_29952380     HCab    T    C        0      0        2 
  30 chr30_29952380     HPrz    T    C        0      0        2 
  30 chr30_29952380     ZBoe    T    C        0      0        2 
  30 chr30_29952380     ZGre    T    C        0      0        2 
  30 chr30_29952380     ZHar    T    C        0      0        2 
  30 chr30_29952380   Sample    T    C        1      2        2 
  30 chr30_29953531     AAsi    T    C        0      0        2 
  30 chr30_29953531     AKia    T    C        0      0        2 
  30 chr30_29953531     AOna    T    C        0      0        2 
  30 chr30_29953531     ASom    T    C        0      0        2 
  30 chr30_29953531     HCab    T    C        0      0        2 
  30 chr30_29953531     HPrz    T    C        0      0        2 
  30 chr30_29953531     ZBoe    T    C        1      2        2 
  30 chr30_29953531     ZGre    T    C        0      0        2 
  30 chr30_29953531     ZHar    T    C        0      0        2 
  30 chr30_29953531   Sample    T    C        0      0        2 
  30 chr30_29954034     AAsi    A    G        0      0        2 
  30 chr30_29954034     AKia    A    G        0      0        2 
  30 chr30_29954034     AOna    A    G        0      0        2 
  30 chr30_29954034     ASom    A    G        0      0        2 
  30 chr30_29954034     HCab    A    G        0      0        2 
  30 chr30_29954034     HPrz    A    G        0      0        2 
  30 chr30_29954034     ZBoe    A    G        0      0        2 
  30 chr30_29954034     ZGre    A    G        0      0        2 
  30 chr30_29954034     ZHar    A    G        1      2        2 
  30 chr30_29954034   Sample    A    G        0      0        2 
  30 chr30_29958739     AAsi    A    G        0      0        2 
  30 chr30_29958739     AKia    A    G        0      0        2 
  30 chr30_29958739     AOna    A    G        0      0        2 
  30 chr30_29958739     ASom    A    G        0      0        2 
  30 chr30_29958739     HCab    A    G        1      2        2 
  30 chr30_29958739     HPrz    A    G        1      2        2 
  30 chr30_29958739     ZBoe    A    G        0      0        2 
  30 chr30_29958739     ZGre    A    G        0      0        2 
  30 chr30_29958739     ZHar    A    G        0      0        2 
  30 chr30_29958739   Sample    A    G        0      0        2 
  30 chr30_29959461     AAsi    G    A        0      0        2 
  30 chr30_29959461     AKia    G    A        0      0        2 
  30 chr30_29959461     AOna    G    A        0      0        2 
  30 chr30_29959461     ASom    G    A        0      0        2 
  30 chr30_29959461     HCab    G    A        1      2        2 
  30 chr30_29959461     HPrz    G    A        1      2        2 
  30 chr30_29959461     ZBoe    G    A        0      0        2 
  30 chr30_29959461     ZGre    G    A        0      0        2 
  30 chr30_29959461     ZHar    G    A        0      0        2 
  30 chr30_29959461   Sample    G    A        0      0        2 
  30 chr30_29962353     AAsi    C    T        0      0        2 
  30 chr30_29962353     AKia    C    T        0      0        2 
  30 chr30_29962353     AOna    C    T        0      0        2 
  30 chr30_29962353     ASom    C    T        0      0        2 
  30 chr30_29962353     HCab    C    T        0      0        2 
  30 chr30_29962353     HPrz    C    T        0      0        2 
  30 chr30_29962353     ZBoe    C    T        1      2        2 
  30 chr30_29962353     ZGre    C    T        1      2        2 
  30 chr30_29962353     ZHar    C    T        0      0        2 
  30 chr30_29962353   Sample    C    T        0      0        2 
  30 chr30_29989352     AAsi    A    G        0      0        2 
  30 chr30_29989352     AKia    A    G        0      0        2 
  30 chr30_29989352     AOna    A    G      0.5      1        2 
  30 chr30_29989352     ASom    A    G        0      0        2 
  30 chr30_29989352     HCab    A    G        0      0        2 
  30 chr30_29989352     HPrz    A    G        0      0        2 
  30 chr30_29989352     ZBoe    A    G        0      0        2 
  30 chr30_29989352     ZGre    A    G        0      0        2 
  30 chr30_29989352     ZHar    A    G        0      0        2 
  30 chr30_29989352   Sample    A    G        0      0        2 
  30 chr30_29993917     AAsi    A    G        0      0        2 
  30 chr30_29993917     AKia    A    G        0      0        2 
  30 chr30_29993917     AOna    A    G        0      0        2 
  30 chr30_29993917     ASom    A    G        0      0        2 
  30 chr30_29993917     HCab    A    G        0      0        2 
  30 chr30_29993917     HPrz    A    G        0      0        2 
  30 chr30_29993917     ZBoe    A    G        0      0        2 
  30 chr30_29993917     ZGre    A    G        1      2        2 
  30 chr30_29993917     ZHar    A    G        0      0        2 
  30 chr30_29993917   Sample    A    G        0      0        2 
  30 chr30_29994180     AAsi    A    G        0      0        2 
  30 chr30_29994180     AKia    A    G        0      0        2 
  30 chr30_29994180     AOna    A    G        0      0        2 
  30 chr30_29994180     ASom    A    G      0.5      1        2 
  30 chr30_29994180     HCab    A    G        0      0        2 
  30 chr30_29994180     HPrz    A    G        0      0        2 
  30 chr30_29994180     ZBoe    A    G        0      0        2 
  30 chr30_29994180     ZGre    A    G        0      0        2 
  30 chr30_29994180     ZHar    A    G        0      0        2 
  30 chr30_29994180   Sample    A    G        0      0        2 
  30 chr30_29998315     AAsi    T    G        0      0        2 
  30 chr30_29998315     AKia    T    G        1      2        2 
  30 chr30_29998315     AOna    T    G        0      0        2 
  30 chr30_29998315     ASom    T    G        0      0        2 
  30 chr30_29998315     HCab    T    G        0      0        2 
  30 chr30_29998315     HPrz    T    G        0      0        2 
  30 chr30_29998315     ZBoe    T    G        0      0        2 
  30 chr30_29998315     ZGre    T    G        0      0        2 
  30 chr30_29998315     ZHar    T    G        0      0        2 
  30 chr30_29998315   Sample    T    G        0      0        2 
  30 chr30_29999323     AAsi    T    G        0      0        2 
  30 chr30_29999323     AKia    T    G        0      0        2 
  30 chr30_29999323     AOna    T    G        0      0        2 
  30 chr30_29999323     ASom    T    G        0      0        2 
  30 chr30_29999323     HCab    T    G        0      0        2 
  30 chr30_29999323     HPrz    T    G        0      0        2 
  30 chr30_29999323     ZBoe    T    G        0      0        2 
  30 chr30_29999323     ZGre    T    G        0      0        2 
  30 chr30_29999323     ZHar    T    G      0.5      1        2 
  30 chr30_29999323   Sample    T    G        0      0        2 
  30 chr30_30012271     AAsi    T    C        0      0        2 
  30 chr30_30012271     AKia    T    C        0      0        2 
  30 chr30_30012271     AOna    T    C        0      0        2 
  30 chr30_30012271     ASom    T    C        0      0        2 
  30 chr30_30012271     HCab    T    C        0      0        2 
  30 chr30_30012271     HPrz    T    C        0      0        2 
  30 chr30_30012271     ZBoe    T    C        1      2        2 
  30 chr30_30012271     ZGre    T    C        1      2        2 
  30 chr30_30012271     ZHar    T    C        1      2        2 
  30 chr30_30012271   Sample    T    C        0      0        2 
  30 chr30_30021632     AAsi    C    T        0      0        2 
  30 chr30_30021632     AKia    C    T        0      0        2 
  30 chr30_30021632     AOna    C    T        0      0        2 
  30 chr30_30021632     ASom    C    T        0      0        2 
  30 chr30_30021632     HCab    C    T        0      0        2 
  30 chr30_30021632     HPrz    C    T        0      0        2 
  30 chr30_30021632     ZBoe    C    T        0      0        2 
  30 chr30_30021632     ZGre    C    T        1      2        2 
  30 chr30_30021632     ZHar    C    T        0      0        2 
  30 chr30_30021632   Sample    C    T        0      0        2 
  30 chr30_30028682     AAsi    C    T        0      0        2 
  30 chr30_30028682     AKia    C    T        0      0        2 
  30 chr30_30028682     AOna    C    T        0      0        2 
  30 chr30_30028682     ASom    C    T        0      0        2 
  30 chr30_30028682     HCab    C    T        0      0        2 
  30 chr30_30028682     HPrz    C    T        0      0        2 
  30 chr30_30028682     ZBoe    C    T      0.5      1        2 
  30 chr30_30028682     ZGre    C    T        0      0        2 
  30 chr30_30028682     ZHar    C    T        0      0        2 
  30 chr30_30028682   Sample    C    T        0      0        2 
  30 chr30_30045228     AAsi    A    G        0      0        2 
  30 chr30_30045228     AKia    A    G        0      0        2 
  30 chr30_30045228     AOna    A    G        0      0        2 
  30 chr30_30045228     ASom    A    G        0      0        2 
  30 chr30_30045228     HCab    A    G        0      0        2 
  30 chr30_30045228     HPrz    A    G        0      0        2 
  30 chr30_30045228     ZBoe    A    G        1      2        2 
  30 chr30_30045228     ZGre    A    G        0      0        2 
  30 chr30_30045228     ZHar    A    G        0      0        2 
  30 chr30_30045228   Sample    A    G        0      0        2 
  30 chr30_30051939     AAsi    G    T        0      0        2 
  30 chr30_30051939     AKia    G    T        1      2        2 
  30 chr30_30051939     AOna    G    T        1      2        2 
  30 chr30_30051939     ASom    G    T        0      0        2 
  30 chr30_30051939     HCab    G    T        0      0        2 
  30 chr30_30051939     HPrz    G    T        0      0        2 
  30 chr30_30051939     ZBoe    G    T        0      0        2 
  30 chr30_30051939     ZGre    G    T        0      0        2 
  30 chr30_30051939     ZHar    G    T        0      0        2 
  30 chr30_30051939   Sample    G    T        0      0        2 
  30 chr30_30054164     AAsi    C    G        1      2        2 
  30 chr30_30054164     AKia    C    G        0      0        2 
  30 chr30_30054164     AOna    C    G        0      0        2 
  30 chr30_30054164     ASom    C    G        1      2        2 
  30 chr30_30054164     HCab    C    G        0      0        2 
  30 chr30_30054164     HPrz    C    G        0      0        2 
  30 chr30_30054164     ZBoe    C    G        0      0        2 
  30 chr30_30054164     ZGre    C    G        0      0        2 
  30 chr30_30054164     ZHar    C    G        0      0        2 
  30 chr30_30054164   Sample    C    G        1      2        2 
  31     chr31_3138     AAsi    A    G        0      0        2 
  31     chr31_3138     AKia    A    G        0      0        2 
  31     chr31_3138     AOna    A    G        0      0        2 
  31     chr31_3138     ASom    A    G        0      0        2 
  31     chr31_3138     HCab    A    G        0      0        2 
  31     chr31_3138     HPrz    A    G        0      0        2 
  31     chr31_3138     ZBoe    A    G        0      0        2 
  31     chr31_3138     ZGre    A    G        0      0        2 
  31     chr31_3138     ZHar    A    G        1      2        2 
  31     chr31_3138   Sample    A    G        0      0        2 
  31     chr31_3326     AAsi    G    A        0      0        2 
  31     chr31_3326     AKia    G    A        0      0        2 
  31     chr31_3326     AOna    G    A      0.5      1        2 
  31     chr31_3326     ASom    G    A        0      0        2 
  31     chr31_3326     HCab    G    A        0      0        2 
  31     chr31_3326     HPrz    G    A        0      0        2 
  31     chr31_3326     ZBoe    G    A        0      0        2 
  31     chr31_3326     ZGre    G    A        0      0        2 
  31     chr31_3326     ZHar    G    A        0      0        2 
  31     chr31_3326   Sample    G    A        0      0        2 
  31     chr31_3874     AAsi    A    G        0      0        2 
  31     chr31_3874     AKia    A    G        0      0        2 
  31     chr31_3874     AOna    A    G        0      0        2 
  31     chr31_3874     ASom    A    G        0      0        2 
  31     chr31_3874     HCab    A    G        1      2        2 
  31     chr31_3874     HPrz    A    G        1      2        2 
  31     chr31_3874     ZBoe    A    G        0      0        2 
  31     chr31_3874     ZGre    A    G        0      0        2 
  31     chr31_3874     ZHar    A    G        0      0        2 
  31     chr31_3874   Sample    A    G        0      0        2 
  31     chr31_4130     AAsi    G    C        0      0        2 
  31     chr31_4130     AKia    G    C        0      0        2 
  31     chr31_4130     AOna    G    C        0      0        2 
  31     chr31_4130     ASom    G    C        0      0        2 
  31     chr31_4130     HCab    G    C        0      0        2 
  31     chr31_4130     HPrz    G    C        0      0        2 
  31     chr31_4130     ZBoe    G    C        0      0        2 
  31     chr31_4130     ZGre    G    C        0      0        2 
  31     chr31_4130     ZHar    G    C        1      2        2 
  31     chr31_4130   Sample    G    C        0      0        2 
  31    chr31_26401     AAsi    G    C        0      0        2 
  31    chr31_26401     AKia    G    C        0      0        2 
  31    chr31_26401     AOna    G    C      0.5      1        2 
  31    chr31_26401     ASom    G    C        0      0        2 
  31    chr31_26401     HCab    G    C        0      0        2 
  31    chr31_26401     HPrz    G    C        0      0        2 
  31    chr31_26401     ZBoe    G    C        0      0        2 
  31    chr31_26401     ZGre    G    C        0      0        2 
  31    chr31_26401     ZHar    G    C        0      0        2 
  31    chr31_26401   Sample    G    C        0      0        2 
  31    chr31_32637     AAsi    G    T        0      0        2 
  31    chr31_32637     AKia    G    T        0      0        2 
  31    chr31_32637     AOna    G    T        0      0        2 
  31    chr31_32637     ASom    G    T        0      0        2 
  31    chr31_32637     HCab    G    T      0.5      1        2 
  31    chr31_32637     HPrz    G    T        0      0        2 
  31    chr31_32637     ZBoe    G    T        0      0        2 
  31    chr31_32637     ZGre    G    T        0      0        2 
  31    chr31_32637     ZHar    G    T        0      0        2 
  31    chr31_32637   Sample    G    T        0      0        2 
  31    chr31_39979     AAsi    A    C        0      0        2 
  31    chr31_39979     AKia    A    C        1      2        2 
  31    chr31_39979     AOna    A    C        0      0        2 
  31    chr31_39979     ASom    A    C        0      0        2 
  31    chr31_39979     HCab    A    C        0      0        2 
  31    chr31_39979     HPrz    A    C        0      0        2 
  31    chr31_39979     ZBoe    A    C        0      0        2 
  31    chr31_39979     ZGre    A    C        0      0        2 
  31    chr31_39979     ZHar    A    C        0      0        2 
  31    chr31_39979   Sample    A    C        0      0        2 
  31    chr31_43554     AAsi    G    C        0      0        2 
  31    chr31_43554     AKia    G    C        1      2        2 
  31    chr31_43554     AOna    G    C        0      0        2 
  31    chr31_43554     ASom    G    C        0      0        2 
  31    chr31_43554     HCab    G    C        0      0        2 
  31    chr31_43554     HPrz    G    C        0      0        2 
  31    chr31_43554     ZBoe    G    C        0      0        2 
  31    chr31_43554     ZGre    G    C        0      0        2 
  31    chr31_43554     ZHar    G    C        0      0        2 
  31    chr31_43554   Sample    G    C        0      0        2 
  31    chr31_45198     AAsi    C    G        0      0        2 
  31    chr31_45198     AKia    C    G        1      2        2 
  31    chr31_45198     AOna    C    G        0      0        2 
  31    chr31_45198     ASom    C    G        0      0        2 
  31    chr31_45198     HCab    C    G        0      0        2 
  31    chr31_45198     HPrz    C    G        0      0        2 
  31    chr31_45198     ZBoe    C    G        0      0        2 
  31    chr31_45198     ZGre    C    G        0      0        2 
  31    chr31_45198     ZHar    C    G        0      0        2 
  31    chr31_45198   Sample    C    G        0      0        2 
  31    chr31_45222     AAsi    T    C        0      0        2 
  31    chr31_45222     AKia    T    C        0      0        2 
  31    chr31_45222     AOna    T    C      0.5      1        2 
  31    chr31_45222     ASom    T    C        0      0        2 
  31    chr31_45222     HCab    T    C        0      0        2 
  31    chr31_45222     HPrz    T    C        0      0        2 
  31    chr31_45222     ZBoe    T    C        0      0        2 
  31    chr31_45222     ZGre    T    C        0      0        2 
  31    chr31_45222     ZHar    T    C        0      0        2 
  31    chr31_45222   Sample    T    C        0      0        2 
  31    chr31_48183     AAsi    T    G        0      0        2 
  31    chr31_48183     AKia    T    G        1      2        2 
  31    chr31_48183     AOna    T    G        1      2        2 
  31    chr31_48183     ASom    T    G        0      0        2 
  31    chr31_48183     HCab    T    G        0      0        2 
  31    chr31_48183     HPrz    T    G        0      0        2 
  31    chr31_48183     ZBoe    T    G        0      0        2 
  31    chr31_48183     ZGre    T    G        0      0        2 
  31    chr31_48183     ZHar    T    G        0      0        2 
  31    chr31_48183   Sample    T    G        0      0        2 
  31    chr31_51206     AAsi    A    G        0      0        2 
  31    chr31_51206     AKia    A    G        0      0        2 
  31    chr31_51206     AOna    A    G        0      0        2 
  31    chr31_51206     ASom    A    G        0      0        2 
  31    chr31_51206     HCab    A    G        1      2        2 
  31    chr31_51206     HPrz    A    G        0      0        2 
  31    chr31_51206     ZBoe    A    G        0      0        2 
  31    chr31_51206     ZGre    A    G        0      0        2 
  31    chr31_51206     ZHar    A    G        0      0        2 
  31    chr31_51206   Sample    A    G        0      0        2 
  31    chr31_53880     AAsi    T    C        0      0        2 
  31    chr31_53880     AKia    T    C        0      0        2 
  31    chr31_53880     AOna    T    C      0.5      1        2 
  31    chr31_53880     ASom    T    C        0      0        2 
  31    chr31_53880     HCab    T    C        0      0        2 
  31    chr31_53880     HPrz    T    C        0      0        2 
  31    chr31_53880     ZBoe    T    C        0      0        2 
  31    chr31_53880     ZGre    T    C        0      0        2 
  31    chr31_53880     ZHar    T    C        0      0        2 
  31    chr31_53880   Sample    T    C        0      0        2 
  31    chr31_55276     AAsi    C    G        0      0        2 
  31    chr31_55276     AKia    C    G        0      0        2 
  31    chr31_55276     AOna    C    G        0      0        2 
  31    chr31_55276     ASom    C    G        0      0        2 
  31    chr31_55276     HCab    C    G      0.5      1        2 
  31    chr31_55276     HPrz    C    G      0.5      1        2 
  31    chr31_55276     ZBoe    C    G        0      0        2 
  31    chr31_55276     ZGre    C    G        0      0        2 
  31    chr31_55276     ZHar    C    G        0      0        2 
  31    chr31_55276   Sample    C    G        0      0        2 
  31    chr31_59145     AAsi    T    C        0      0        2 
  31    chr31_59145     AKia    T    C        0      0        2 
  31    chr31_59145     AOna    T    C        0      0        2 
  31    chr31_59145     ASom    T    C        0      0        2 
  31    chr31_59145     HCab    T    C        1      2        2 
  31    chr31_59145     HPrz    T    C        1      2        2 
  31    chr31_59145     ZBoe    T    C        0      0        2 
  31    chr31_59145     ZGre    T    C        0      0        2 
  31    chr31_59145     ZHar    T    C        0      0        2 
  31    chr31_59145   Sample    T    C        0      0        2 
  31    chr31_65707     AAsi    C    T        0      0        2 
  31    chr31_65707     AKia    C    T        0      0        2 
  31    chr31_65707     AOna    C    T        0      0        2 
  31    chr31_65707     ASom    C    T        0      0        2 
  31    chr31_65707     HCab    C    T        0      0        2 
  31    chr31_65707     HPrz    C    T      0.5      1        2 
  31    chr31_65707     ZBoe    C    T        0      0        2 
  31    chr31_65707     ZGre    C    T        0      0        2 
  31    chr31_65707     ZHar    C    T        0      0        2 
  31    chr31_65707   Sample    C    T        0      0        2 
  31    chr31_67723     AAsi    T    C        0      0        2 
  31    chr31_67723     AKia    T    C        0      0        2 
  31    chr31_67723     AOna    T    C        0      0        2 
  31    chr31_67723     ASom    T    C        0      0        2 
  31    chr31_67723     HCab    T    C        0      0        2 
  31    chr31_67723     HPrz    T    C        0      0        2 
  31    chr31_67723     ZBoe    T    C        0      0        2 
  31    chr31_67723     ZGre    T    C        0      0        2 
  31    chr31_67723     ZHar    T    C        1      2        2 
  31    chr31_67723   Sample    T    C        0      0        2 
  31    chr31_68713     AAsi    A    G        0      0        2 
  31    chr31_68713     AKia    A    G        0      0        2 
  31    chr31_68713     AOna    A    G        0      0        2 
  31    chr31_68713     ASom    A    G        0      0        2 
  31    chr31_68713     HCab    A    G        0      0        2 
  31    chr31_68713     HPrz    A    G        0      0        2 
  31    chr31_68713     ZBoe    A    G        0      0        2 
  31    chr31_68713     ZGre    A    G        1      2        2 
  31    chr31_68713     ZHar    A    G        0      0        2 
  31    chr31_68713   Sample    A    G        0      0        2 
  31    chr31_80443     AAsi    G    T        0      0        2 
  31    chr31_80443     AKia    G    T        0      0        2 
  31    chr31_80443     AOna    G    T        0      0        2 
  31    chr31_80443     ASom    G    T        0      0        2 
  31    chr31_80443     HCab    G    T        0      0        2 
  31    chr31_80443     HPrz    G    T        0      0        2 
  31    chr31_80443     ZBoe    G    T        0      0        2 
  31    chr31_80443     ZGre    G    T        0      0        2 
  31    chr31_80443     ZHar    G    T      0.5      1        2 
  31    chr31_80443   Sample    G    T        0      0        2 
  31    chr31_89734     AAsi    T    C        1      2        2 
  31    chr31_89734     AKia    T    C        0      0        2 
  31    chr31_89734     AOna    T    C        0      0        2 
  31    chr31_89734     ASom    T    C        1      2        2 
  31    chr31_89734     HCab    T    C        0      0        2 
  31    chr31_89734     HPrz    T    C        0      0        2 
  31    chr31_89734     ZBoe    T    C        0      0        2 
  31    chr31_89734     ZGre    T    C        0      0        2 
  31    chr31_89734     ZHar    T    C        0      0        2 
  31    chr31_89734   Sample    T    C        1      2        2 
  31    chr31_96373     AAsi    G    A        0      0        2 
  31    chr31_96373     AKia    G    A        0      0        2 
  31    chr31_96373     AOna    G    A        0      0        2 
  31    chr31_96373     ASom    G    A        0      0        2 
  31    chr31_96373     HCab    G    A        1      2        2 
  31    chr31_96373     HPrz    G    A        1      2        2 
  31    chr31_96373     ZBoe    G    A        0      0        2 
  31    chr31_96373     ZGre    G    A        0      0        2 
  31    chr31_96373     ZHar    G    A        0      0        2 
  31    chr31_96373   Sample    G    A        0      0        2 
  31    chr31_98059     AAsi    G    A        0      0        2 
  31    chr31_98059     AKia    G    A        0      0        2 
  31    chr31_98059     AOna    G    A        0      0        2 
  31    chr31_98059     ASom    G    A        0      0        2 
  31    chr31_98059     HCab    G    A        0      0        2 
  31    chr31_98059     HPrz    G    A      0.5      1        2 
  31    chr31_98059     ZBoe    G    A        0      0        2 
  31    chr31_98059     ZGre    G    A        0      0        2 
  31    chr31_98059     ZHar    G    A        0      0        2 
  31    chr31_98059   Sample    G    A        0      0        2 
  31    chr31_99187     AAsi    C    T        0      0        2 
  31    chr31_99187     AKia    C    T        0      0        2 
  31    chr31_99187     AOna    C    T        0      0        2 
  31    chr31_99187     ASom    C    T        0      0        2 
  31    chr31_99187     HCab    C    T        1      2        2 
  31    chr31_99187     HPrz    C    T        1      2        2 
  31    chr31_99187     ZBoe    C    T        0      0        2 
  31    chr31_99187     ZGre    C    T        0      0        2 
  31    chr31_99187     ZHar    C    T        0      0        2 
  31    chr31_99187   Sample    C    T        0      0        2 
  31   chr31_106131     AAsi    G    A        0      0        2 
  31   chr31_106131     AKia    G    A        1      2        2 
  31   chr31_106131     AOna    G    A      0.5      1        2 
  31   chr31_106131     ASom    G    A        0      0        2 
  31   chr31_106131     HCab    G    A        0      0        2 
  31   chr31_106131     HPrz    G    A        0      0        2 
  31   chr31_106131     ZBoe    G    A        0      0        2 
  31   chr31_106131     ZGre    G    A        0      0        2 
  31   chr31_106131     ZHar    G    A        0      0        2 
  31   chr31_106131   Sample    G    A        0      0        2 
  31   chr31_111346     AAsi    A    C        0      0        2 
  31   chr31_111346     AKia    A    C        0      0        2 
  31   chr31_111346     AOna    A    C        0      0        2 
  31   chr31_111346     ASom    A    C        0      0        2 
  31   chr31_111346     HCab    A    C        0      0        2 
  31   chr31_111346     HPrz    A    C        0      0        2 
  31   chr31_111346     ZBoe    A    C      0.5      1        2 
  31   chr31_111346     ZGre    A    C        0      0        2 
  31   chr31_111346     ZHar    A    C        0      0        2 
  31   chr31_111346   Sample    A    C        0      0        2 
  31   chr31_114834     AAsi    G    A        0      0        2 
  31   chr31_114834     AKia    G    A        0      0        2 
  31   chr31_114834     AOna    G    A      0.5      1        2 
  31   chr31_114834     ASom    G    A        0      0        2 
  31   chr31_114834     HCab    G    A        0      0        2 
  31   chr31_114834     HPrz    G    A        0      0        2 
  31   chr31_114834     ZBoe    G    A        0      0        2 
  31   chr31_114834     ZGre    G    A        0      0        2 
  31   chr31_114834     ZHar    G    A        0      0        2 
  31   chr31_114834   Sample    G    A        0      0        2 
  31   chr31_115279     AAsi    A    C        0      0        2 
  31   chr31_115279     AKia    A    C        1      2        2 
  31   chr31_115279     AOna    A    C        0      0        2 
  31   chr31_115279     ASom    A    C        0      0        2 
  31   chr31_115279     HCab    A    C        0      0        2 
  31   chr31_115279     HPrz    A    C        0      0        2 
  31   chr31_115279     ZBoe    A    C        0      0        2 
  31   chr31_115279     ZGre    A    C        0      0        2 
  31   chr31_115279     ZHar    A    C        0      0        2 
  31   chr31_115279   Sample    A    C        0      0        2 
  31   chr31_115688     AAsi    T    C        0      0        2 
  31   chr31_115688     AKia    T    C        1      2        2 
  31   chr31_115688     AOna    T    C        0      0        2 
  31   chr31_115688     ASom    T    C        0      0        2 
  31   chr31_115688     HCab    T    C        0      0        2 
  31   chr31_115688     HPrz    T    C        0      0        2 
  31   chr31_115688     ZBoe    T    C        0      0        2 
  31   chr31_115688     ZGre    T    C        0      0        2 
  31   chr31_115688     ZHar    T    C        0      0        2 
  31   chr31_115688   Sample    T    C        0      0        2 
  31   chr31_126144     AAsi    C    T        0      0        2 
  31   chr31_126144     AKia    C    T        0      0        2 
  31   chr31_126144     AOna    C    T        0      0        2 
  31   chr31_126144     ASom    C    T        0      0        2 
  31   chr31_126144     HCab    C    T        1      2        2 
  31   chr31_126144     HPrz    C    T        1      2        2 
  31   chr31_126144     ZBoe    C    T        0      0        2 
  31   chr31_126144     ZGre    C    T        0      0        2 
  31   chr31_126144     ZHar    C    T        0      0        2 
  31   chr31_126144   Sample    C    T        0      0        2 
  31   chr31_132545     AAsi    T    C        0      0        2 
  31   chr31_132545     AKia    T    C        0      0        2 
  31   chr31_132545     AOna    T    C        0      0        2 
  31   chr31_132545     ASom    T    C        0      0        2 
  31   chr31_132545     HCab    T    C        0      0        2 
  31   chr31_132545     HPrz    T    C        0      0        2 
  31   chr31_132545     ZBoe    T    C        0      0        2 
  31   chr31_132545     ZGre    T    C        0      0        2 
  31   chr31_132545     ZHar    T    C        1      2        2 
  31   chr31_132545   Sample    T    C        0      0        2 
  31   chr31_137586     AAsi    A    G        0      0        2 
  31   chr31_137586     AKia    A    G      0.5      1        2 
  31   chr31_137586     AOna    A    G      0.5      1        2 
  31   chr31_137586     ASom    A    G        1      2        2 
  31   chr31_137586     HCab    A    G        1      2        2 
  31   chr31_137586     HPrz    A    G        1      2        2 
  31   chr31_137586     ZBoe    A    G        0      0        2 
  31   chr31_137586     ZGre    A    G        0      0        2 
  31   chr31_137586     ZHar    A    G        0      0        2 
  31   chr31_137586   Sample    A    G        0      0        2 
  31   chr31_139708     AAsi    G    A        0      0        2 
  31   chr31_139708     AKia    G    A        0      0        2 
  31   chr31_139708     AOna    G    A        0      0        2 
  31   chr31_139708     ASom    G    A        0      0        2 
  31   chr31_139708     HCab    G    A        1      2        2 
  31   chr31_139708     HPrz    G    A        1      2        2 
  31   chr31_139708     ZBoe    G    A        0      0        2 
  31   chr31_139708     ZGre    G    A        0      0        2 
  31   chr31_139708     ZHar    G    A        0      0        2 
  31   chr31_139708   Sample    G    A        0      0        2 
  31   chr31_140511     AAsi    T    G        1      2        2 
  31   chr31_140511     AKia    T    G        0      0        2 
  31   chr31_140511     AOna    T    G        0      0        2 
  31   chr31_140511     ASom    T    G        0      0        2 
  31   chr31_140511     HCab    T    G        0      0        2 
  31   chr31_140511     HPrz    T    G        0      0        2 
  31   chr31_140511     ZBoe    T    G        0      0        2 
  31   chr31_140511     ZGre    T    G        0      0        2 
  31   chr31_140511     ZHar    T    G        0      0        2 
  31   chr31_140511   Sample    T    G        0      0        2 
  31   chr31_143199     AAsi    G    A        0      0        2 
  31   chr31_143199     AKia    G    A        0      0        2 
  31   chr31_143199     AOna    G    A        1      2        2 
  31   chr31_143199     ASom    G    A        0      0        2 
  31   chr31_143199     HCab    G    A        0      0        2 
  31   chr31_143199     HPrz    G    A        0      0        2 
  31   chr31_143199     ZBoe    G    A        0      0        2 
  31   chr31_143199     ZGre    G    A        0      0        2 
  31   chr31_143199     ZHar    G    A        0      0        2 
  31   chr31_143199   Sample    G    A        0      0        2 
  31   chr31_150338     AAsi    C    A        0      0        2 
  31   chr31_150338     AKia    C    A        0      0        2 
  31   chr31_150338     AOna    C    A        0      0        2 
  31   chr31_150338     ASom    C    A        0      0        2 
  31   chr31_150338     HCab    C    A        1      2        2 
  31   chr31_150338     HPrz    C    A        1      2        2 
  31   chr31_150338     ZBoe    C    A        0      0        2 
  31   chr31_150338     ZGre    C    A        0      0        2 
  31   chr31_150338     ZHar    C    A        0      0        2 
  31   chr31_150338   Sample    C    A        0      0        2 
  31   chr31_156239     AAsi    A    G        0      0        2 
  31   chr31_156239     AKia    A    G        0      0        2 
  31   chr31_156239     AOna    A    G        0      0        2 
  31   chr31_156239     ASom    A    G        0      0        2 
  31   chr31_156239     HCab    A    G        0      0        2 
  31   chr31_156239     HPrz    A    G        0      0        2 
  31   chr31_156239     ZBoe    A    G        0      0        2 
  31   chr31_156239     ZGre    A    G        1      2        2 
  31   chr31_156239     ZHar    A    G        0      0        2 
  31   chr31_156239   Sample    A    G        0      0        2 
  31   chr31_156440     AAsi    C    T        0      0        2 
  31   chr31_156440     AKia    C    T        0      0        2 
  31   chr31_156440     AOna    C    T        0      0        2 
  31   chr31_156440     ASom    C    T        0      0        2 
  31   chr31_156440     HCab    C    T        0      0        2 
  31   chr31_156440     HPrz    C    T        0      0        2 
  31   chr31_156440     ZBoe    C    T        0      0        2 
  31   chr31_156440     ZGre    C    T        0      0        2 
  31   chr31_156440     ZHar    C    T      0.5      1        2 
  31   chr31_156440   Sample    C    T        0      0        2 
  31   chr31_156668     AAsi    A    G        0      0        2 
  31   chr31_156668     AKia    A    G        0      0        2 
  31   chr31_156668     AOna    A    G        0      0        2 
  31   chr31_156668     ASom    A    G        0      0        2 
  31   chr31_156668     HCab    A    G        0      0        2 
  31   chr31_156668     HPrz    A    G        0      0        2 
  31   chr31_156668     ZBoe    A    G        0      0        2 
  31   chr31_156668     ZGre    A    G        1      2        2 
  31   chr31_156668     ZHar    A    G        0      0        2 
  31   chr31_156668   Sample    A    G        0      0        2 
  31   chr31_160687     AAsi    A    G        0      0        2 
  31   chr31_160687     AKia    A    G        0      0        2 
  31   chr31_160687     AOna    A    G        0      0        2 
  31   chr31_160687     ASom    A    G        0      0        2 
  31   chr31_160687     HCab    A    G        0      0        2 
  31   chr31_160687     HPrz    A    G      0.5      1        2 
  31   chr31_160687     ZBoe    A    G        0      0        2 
  31   chr31_160687     ZGre    A    G        0      0        2 
  31   chr31_160687     ZHar    A    G        0      0        2 
  31   chr31_160687   Sample    A    G        0      0        2 
  31   chr31_164850     AAsi    T    C        0      0        2 
  31   chr31_164850     AKia    T    C        0      0        2 
  31   chr31_164850     AOna    T    C        0      0        2 
  31   chr31_164850     ASom    T    C        0      0        2 
  31   chr31_164850     HCab    T    C        1      2        2 
  31   chr31_164850     HPrz    T    C        1      2        2 
  31   chr31_164850     ZBoe    T    C        0      0        2 
  31   chr31_164850     ZGre    T    C        0      0        2 
  31   chr31_164850     ZHar    T    C        0      0        2 
  31   chr31_164850   Sample    T    C        0      0        2 
  31   chr31_167320     AAsi    T    C        0      0        2 
  31   chr31_167320     AKia    T    C        0      0        2 
  31   chr31_167320     AOna    T    C        0      0        2 
  31   chr31_167320     ASom    T    C        0      0        2 
  31   chr31_167320     HCab    T    C        1      2        2 
  31   chr31_167320     HPrz    T    C        1      2        2 
  31   chr31_167320     ZBoe    T    C        0      0        2 
  31   chr31_167320     ZGre    T    C        0      0        2 
  31   chr31_167320     ZHar    T    C        0      0        2 
  31   chr31_167320   Sample    T    C        0      0        2 
  31   chr31_172052     AAsi    C    G        0      0        2 
  31   chr31_172052     AKia    C    G        0      0        2 
  31   chr31_172052     AOna    C    G        0      0        2 
  31   chr31_172052     ASom    C    G        0      0        2 
  31   chr31_172052     HCab    C    G        1      2        2 
  31   chr31_172052     HPrz    C    G        1      2        2 
  31   chr31_172052     ZBoe    C    G        0      0        2 
  31   chr31_172052     ZGre    C    G        0      0        2 
  31   chr31_172052     ZHar    C    G        0      0        2 
  31   chr31_172052   Sample    C    G        0      0        2 
  31   chr31_173242     AAsi    T    C      0.5      1        2 
  31   chr31_173242     AKia    T    C        0      0        2 
  31   chr31_173242     AOna    T    C        0      0        2 
  31   chr31_173242     ASom    T    C        0      0        2 
  31   chr31_173242     HCab    T    C        0      0        2 
  31   chr31_173242     HPrz    T    C        0      0        2 
  31   chr31_173242     ZBoe    T    C        0      0        2 
  31   chr31_173242     ZGre    T    C        0      0        2 
  31   chr31_173242     ZHar    T    C        0      0        2 
  31   chr31_173242   Sample    T    C        0      0        2 
  31   chr31_176783     AAsi    T    C      0.5      1        2 
  31   chr31_176783     AKia    T    C        0      0        2 
  31   chr31_176783     AOna    T    C        0      0        2 
  31   chr31_176783     ASom    T    C        0      0        2 
  31   chr31_176783     HCab    T    C        0      0        2 
  31   chr31_176783     HPrz    T    C        0      0        2 
  31   chr31_176783     ZBoe    T    C        0      0        2 
  31   chr31_176783     ZGre    T    C        0      0        2 
  31   chr31_176783     ZHar    T    C        0      0        2 
  31   chr31_176783   Sample    T    C        0      0        2 
  31   chr31_180450     AAsi    A    G        0      0        2 
  31   chr31_180450     AKia    A    G        0      0        2 
  31   chr31_180450     AOna    A    G        0      0        2 
  31   chr31_180450     ASom    A    G        0      0        2 
  31   chr31_180450     HCab    A    G      0.5      1        2 
  31   chr31_180450     HPrz    A    G        0      0        2 
  31   chr31_180450     ZBoe    A    G        0      0        2 
  31   chr31_180450     ZGre    A    G        0      0        2 
  31   chr31_180450     ZHar    A    G        0      0        2 
  31   chr31_180450   Sample    A    G        0      0        2 
  31   chr31_196029     AAsi    A    G        0      0        2 
  31   chr31_196029     AKia    A    G        0      0        2 
  31   chr31_196029     AOna    A    G        0      0        2 
  31   chr31_196029     ASom    A    G        0      0        2 
  31   chr31_196029     HCab    A    G        0      0        2 
  31   chr31_196029     HPrz    A    G        0      0        2 
  31   chr31_196029     ZBoe    A    G        0      0        2 
  31   chr31_196029     ZGre    A    G        1      2        2 
  31   chr31_196029     ZHar    A    G        0      0        2 
  31   chr31_196029   Sample    A    G        0      0        2 
  31   chr31_199015     AAsi    A    G        0      0        2 
  31   chr31_199015     AKia    A    G        0      0        2 
  31   chr31_199015     AOna    A    G        0      0        2 
  31   chr31_199015     ASom    A    G        0      0        2 
  31   chr31_199015     HCab    A    G        1      2        2 
  31   chr31_199015     HPrz    A    G        1      2        2 
  31   chr31_199015     ZBoe    A    G        0      0        2 
  31   chr31_199015     ZGre    A    G        0      0        2 
  31   chr31_199015     ZHar    A    G        0      0        2 
  31   chr31_199015   Sample    A    G        0      0        2 
  31   chr31_204168     AAsi    G    C        0      0        2 
  31   chr31_204168     AKia    G    C        0      0        2 
  31   chr31_204168     AOna    G    C        0      0        2 
  31   chr31_204168     ASom    G    C        0      0        2 
  31   chr31_204168     HCab    G    C        0      0        2 
  31   chr31_204168     HPrz    G    C        0      0        2 
  31   chr31_204168     ZBoe    G    C        1      2        2 
  31   chr31_204168     ZGre    G    C        0      0        2 
  31   chr31_204168     ZHar    G    C        0      0        2 
  31   chr31_204168   Sample    G    C        0      0        2 
  31   chr31_205645     AAsi    C    T        0      0        2 
  31   chr31_205645     AKia    C    T      0.5      1        2 
  31   chr31_205645     AOna    C    T      0.5      1        2 
  31   chr31_205645     ASom    C    T        0      0        2 
  31   chr31_205645     HCab    C    T        0      0        2 
  31   chr31_205645     HPrz    C    T        0      0        2 
  31   chr31_205645     ZBoe    C    T        0      0        2 
  31   chr31_205645     ZGre    C    T        0      0        2 
  31   chr31_205645     ZHar    C    T        0      0        2 
  31   chr31_205645   Sample    C    T        0      0        2 
  31   chr31_210150     AAsi    T    C        0      0        2 
  31   chr31_210150     AKia    T    C        0      0        2 
  31   chr31_210150     AOna    T    C        0      0        2 
  31   chr31_210150     ASom    T    C        0      0        2 
  31   chr31_210150     HCab    T    C        0      0        2 
  31   chr31_210150     HPrz    T    C        0      0        2 
  31   chr31_210150     ZBoe    T    C        1      2        2 
  31   chr31_210150     ZGre    T    C        0      0        2 
  31   chr31_210150     ZHar    T    C        0      0        2 
  31   chr31_210150   Sample    T    C        0      0        2 
  31   chr31_211101     AAsi    A    G        0      0        2 
  31   chr31_211101     AKia    A    G      0.5      1        2 
  31   chr31_211101     AOna    A    G      0.5      1        2 
  31   chr31_211101     ASom    A    G        0      0        2 
  31   chr31_211101     HCab    A    G        0      0        2 
  31   chr31_211101     HPrz    A    G        0      0        2 
  31   chr31_211101     ZBoe    A    G        0      0        2 
  31   chr31_211101     ZGre    A    G        0      0        2 
  31   chr31_211101     ZHar    A    G        0      0        2 
  31   chr31_211101   Sample    A    G        0      0        2 
  31   chr31_211128     AAsi    G    T        0      0        2 
  31   chr31_211128     AKia    G    T        0      0        2 
  31   chr31_211128     AOna    G    T      0.5      1        2 
  31   chr31_211128     ASom    G    T        0      0        2 
  31   chr31_211128     HCab    G    T        0      0        2 
  31   chr31_211128     HPrz    G    T        0      0        2 
  31   chr31_211128     ZBoe    G    T        0      0        2 
  31   chr31_211128     ZGre    G    T        0      0        2 
  31   chr31_211128     ZHar    G    T        0      0        2 
  31   chr31_211128   Sample    G    T        0      0        2 
  31   chr31_211590     AAsi    T    C        0      0        2 
  31   chr31_211590     AKia    T    C        0      0        2 
  31   chr31_211590     AOna    T    C        0      0        2 
  31   chr31_211590     ASom    T    C        0      0        2 
  31   chr31_211590     HCab    T    C        0      0        2 
  31   chr31_211590     HPrz    T    C        1      2        2 
  31   chr31_211590     ZBoe    T    C        0      0        2 
  31   chr31_211590     ZGre    T    C        0      0        2 
  31   chr31_211590     ZHar    T    C        0      0        2 
  31   chr31_211590   Sample    T    C        0      0        2 
  31   chr31_214207     AAsi    G    A        0      0        2 
  31   chr31_214207     AKia    G    A        0      0        2 
  31   chr31_214207     AOna    G    A        0      0        2 
  31   chr31_214207     ASom    G    A        0      0        2 
  31   chr31_214207     HCab    G    A      0.5      1        2 
  31   chr31_214207     HPrz    G    A        0      0        2 
  31   chr31_214207     ZBoe    G    A        0      0        2 
  31   chr31_214207     ZGre    G    A        0      0        2 
  31   chr31_214207     ZHar    G    A        0      0        2 
  31   chr31_214207   Sample    G    A        0      0        2 
  31   chr31_221114     AAsi    T    C        0      0        2 
  31   chr31_221114     AKia    T    C        0      0        2 
  31   chr31_221114     AOna    T    C        0      0        2 
  31   chr31_221114     ASom    T    C        0      0        2 
  31   chr31_221114     HCab    T    C        0      0        2 
  31   chr31_221114     HPrz    T    C        1      2        2 
  31   chr31_221114     ZBoe    T    C        0      0        2 
  31   chr31_221114     ZGre    T    C        0      0        2 
  31   chr31_221114     ZHar    T    C        0      0        2 
  31   chr31_221114   Sample    T    C        0      0        2 
  31   chr31_228628     AAsi    T    C        0      0        2 
  31   chr31_228628     AKia    T    C        0      0        2 
  31   chr31_228628     AOna    T    C        0      0        2 
  31   chr31_228628     ASom    T    C        0      0        2 
  31   chr31_228628     HCab    T    C        0      0        2 
  31   chr31_228628     HPrz    T    C        0      0        2 
  31   chr31_228628     ZBoe    T    C        0      0        2 
  31   chr31_228628     ZGre    T    C        0      0        2 
  31   chr31_228628     ZHar    T    C        1      2        2 
  31   chr31_228628   Sample    T    C        0      0        2 
  31   chr31_230180     AAsi    A    C        0      0        2 
  31   chr31_230180     AKia    A    C        0      0        2 
  31   chr31_230180     AOna    A    C        0      0        2 
  31   chr31_230180     ASom    A    C        0      0        2 
  31   chr31_230180     HCab    A    C        0      0        2 
  31   chr31_230180     HPrz    A    C        0      0        2 
  31   chr31_230180     ZBoe    A    C      0.5      1        2 
  31   chr31_230180     ZGre    A    C        0      0        2 
  31   chr31_230180     ZHar    A    C        0      0        2 
  31   chr31_230180   Sample    A    C        0      0        2 
  31   chr31_230363     AAsi    C    T        0      0        2 
  31   chr31_230363     AKia    C    T      0.5      1        2 
  31   chr31_230363     AOna    C    T        0      0        2 
  31   chr31_230363     ASom    C    T        0      0        2 
  31   chr31_230363     HCab    C    T        0      0        2 
  31   chr31_230363     HPrz    C    T        0      0        2 
  31   chr31_230363     ZBoe    C    T        0      0        2 
  31   chr31_230363     ZGre    C    T        0      0        2 
  31   chr31_230363     ZHar    C    T        0      0        2 
  31   chr31_230363   Sample    C    T        0      0        2 
  31   chr31_230473     AAsi    C    G        0      0        2 
  31   chr31_230473     AKia    C    G        0      0        2 
  31   chr31_230473     AOna    C    G        0      0        2 
  31   chr31_230473     ASom    C    G        0      0        2 
  31   chr31_230473     HCab    C    G        1      2        2 
  31   chr31_230473     HPrz    C    G        1      2        2 
  31   chr31_230473     ZBoe    C    G        0      0        2 
  31   chr31_230473     ZGre    C    G        0      0        2 
  31   chr31_230473     ZHar    C    G        0      0        2 
  31   chr31_230473   Sample    C    G        0      0        2 
  31   chr31_232516     AAsi    T    G        0      0        2 
  31   chr31_232516     AKia    T    G        0      0        2 
  31   chr31_232516     AOna    T    G        0      0        2 
  31   chr31_232516     ASom    T    G        0      0        2 
  31   chr31_232516     HCab    T    G      0.5      1        2 
  31   chr31_232516     HPrz    T    G        0      0        2 
  31   chr31_232516     ZBoe    T    G        0      0        2 
  31   chr31_232516     ZGre    T    G        0      0        2 
  31   chr31_232516     ZHar    T    G        0      0        2 
  31   chr31_232516   Sample    T    G        0      0        2 
  31   chr31_234302     AAsi    C    T        0      0        2 
  31   chr31_234302     AKia    C    T        0      0        2 
  31   chr31_234302     AOna    C    T        0      0        2 
  31   chr31_234302     ASom    C    T        0      0        2 
  31   chr31_234302     HCab    C    T        1      2        2 
  31   chr31_234302     HPrz    C    T        1      2        2 
  31   chr31_234302     ZBoe    C    T        0      0        2 
  31   chr31_234302     ZGre    C    T        0      0        2 
  31   chr31_234302     ZHar    C    T        0      0        2 
  31   chr31_234302   Sample    C    T        0      0        2 
  31   chr31_238267     AAsi    A    G      0.5      1        2 
  31   chr31_238267     AKia    A    G        0      0        2 
  31   chr31_238267     AOna    A    G        0      0        2 
  31   chr31_238267     ASom    A    G        0      0        2 
  31   chr31_238267     HCab    A    G        0      0        2 
  31   chr31_238267     HPrz    A    G        0      0        2 
  31   chr31_238267     ZBoe    A    G        0      0        2 
  31   chr31_238267     ZGre    A    G        0      0        2 
  31   chr31_238267     ZHar    A    G        0      0        2 
  31   chr31_238267   Sample    A    G        0      0        2 
  31   chr31_240800     AAsi    T    C        0      0        2 
  31   chr31_240800     AKia    T    C        0      0        2 
  31   chr31_240800     AOna    T    C      0.5      1        2 
  31   chr31_240800     ASom    T    C        0      0        2 
  31   chr31_240800     HCab    T    C        0      0        2 
  31   chr31_240800     HPrz    T    C        0      0        2 
  31   chr31_240800     ZBoe    T    C        0      0        2 
  31   chr31_240800     ZGre    T    C        0      0        2 
  31   chr31_240800     ZHar    T    C        0      0        2 
  31   chr31_240800   Sample    T    C        0      0        2 
  31   chr31_244389     AAsi    C    T        0      0        2 
  31   chr31_244389     AKia    C    T        0      0        2 
  31   chr31_244389     AOna    C    T      0.5      1        2 
  31   chr31_244389     ASom    C    T        0      0        2 
  31   chr31_244389     HCab    C    T        0      0        2 
  31   chr31_244389     HPrz    C    T        0      0        2 
  31   chr31_244389     ZBoe    C    T        0      0        2 
  31   chr31_244389     ZGre    C    T        0      0        2 
  31   chr31_244389     ZHar    C    T        0      0        2 
  31   chr31_244389   Sample    C    T        0      0        2 
  31   chr31_244580     AAsi    A    G        0      0        2 
  31   chr31_244580     AKia    A    G        0      0        2 
  31   chr31_244580     AOna    A    G        0      0        2 
  31   chr31_244580     ASom    A    G        0      0        2 
  31   chr31_244580     HCab    A    G        0      0        2 
  31   chr31_244580     HPrz    A    G        0      0        2 
  31   chr31_244580     ZBoe    A    G        0      0        2 
  31   chr31_244580     ZGre    A    G        0      0        2 
  31   chr31_244580     ZHar    A    G        1      2        2 
  31   chr31_244580   Sample    A    G        0      0        2 
  31   chr31_244639     AAsi    G    A        0      0        2 
  31   chr31_244639     AKia    G    A        0      0        2 
  31   chr31_244639     AOna    G    A        0      0        2 
  31   chr31_244639     ASom    G    A        0      0        2 
  31   chr31_244639     HCab    G    A        1      2        2 
  31   chr31_244639     HPrz    G    A        1      2        2 
  31   chr31_244639     ZBoe    G    A        0      0        2 
  31   chr31_244639     ZGre    G    A        0      0        2 
  31   chr31_244639     ZHar    G    A        0      0        2 
  31   chr31_244639   Sample    G    A        0      0        2 
  31   chr31_246315     AAsi    A    G        0      0        2 
  31   chr31_246315     AKia    A    G        0      0        2 
  31   chr31_246315     AOna    A    G        0      0        2 
  31   chr31_246315     ASom    A    G        0      0        2 
  31   chr31_246315     HCab    A    G        0      0        2 
  31   chr31_246315     HPrz    A    G        0      0        2 
  31   chr31_246315     ZBoe    A    G        1      2        2 
  31   chr31_246315     ZGre    A    G        0      0        2 
  31   chr31_246315     ZHar    A    G        0      0        2 
  31   chr31_246315   Sample    A    G        0      0        2 
  31   chr31_248977     AAsi    A    C        0      0        2 
  31   chr31_248977     AKia    A    C        0      0        2 
  31   chr31_248977     AOna    A    C        0      0        2 
  31   chr31_248977     ASom    A    C        0      0        2 
  31   chr31_248977     HCab    A    C        0      0        2 
  31   chr31_248977     HPrz    A    C        0      0        2 
  31   chr31_248977     ZBoe    A    C        0      0        2 
  31   chr31_248977     ZGre    A    C        1      2        2 
  31   chr31_248977     ZHar    A    C        0      0        2 
  31   chr31_248977   Sample    A    C        0      0        2 
  31   chr31_253116     AAsi    A    G      0.5      1        2 
  31   chr31_253116     AKia    A    G      0.5      1        2 
  31   chr31_253116     AOna    A    G      0.5      1        2 
  31   chr31_253116     ASom    A    G        1      2        2 
  31   chr31_253116     HCab    A    G        0      0        2 
  31   chr31_253116     HPrz    A    G        0      0        2 
  31   chr31_253116     ZBoe    A    G        0      0        2 
  31   chr31_253116     ZGre    A    G        0      0        2 
  31   chr31_253116     ZHar    A    G        0      0        2 
  31   chr31_253116   Sample    A    G        0      0        2 
  31   chr31_254086     AAsi    T    C        0      0        2 
  31   chr31_254086     AKia    T    C        0      0        2 
  31   chr31_254086     AOna    T    C        0      0        2 
  31   chr31_254086     ASom    T    C        0      0        2 
  31   chr31_254086     HCab    T    C        0      0        2 
  31   chr31_254086     HPrz    T    C        0      0        2 
  31   chr31_254086     ZBoe    T    C      0.5      1        2 
  31   chr31_254086     ZGre    T    C        0      0        2 
  31   chr31_254086     ZHar    T    C        0      0        2 
  31   chr31_254086   Sample    T    C        0      0        2 
  31   chr31_258468     AAsi    G    A        0      0        2 
  31   chr31_258468     AKia    G    A        0      0        2 
  31   chr31_258468     AOna    G    A        0      0        2 
  31   chr31_258468     ASom    G    A        0      0        2 
  31   chr31_258468     HCab    G    A        0      0        2 
  31   chr31_258468     HPrz    G    A        0      0        2 
  31   chr31_258468     ZBoe    G    A        1      2        2 
  31   chr31_258468     ZGre    G    A        0      0        2 
  31   chr31_258468     ZHar    G    A        0      0        2 
  31   chr31_258468   Sample    G    A        0      0        2 
  31   chr31_260065     AAsi    G    A        0      0        2 
  31   chr31_260065     AKia    G    A        0      0        2 
  31   chr31_260065     AOna    G    A        0      0        2 
  31   chr31_260065     ASom    G    A        0      0        2 
  31   chr31_260065     HCab    G    A        1      2        2 
  31   chr31_260065     HPrz    G    A        1      2        2 
  31   chr31_260065     ZBoe    G    A        0      0        2 
  31   chr31_260065     ZGre    G    A        0      0        2 
  31   chr31_260065     ZHar    G    A        0      0        2 
  31   chr31_260065   Sample    G    A        1      2        2 
  31   chr31_261393     AAsi    A    G        0      0        2 
  31   chr31_261393     AKia    A    G        0      0        2 
  31   chr31_261393     AOna    A    G      0.5      1        2 
  31   chr31_261393     ASom    A    G        0      0        2 
  31   chr31_261393     HCab    A    G        0      0        2 
  31   chr31_261393     HPrz    A    G        0      0        2 
  31   chr31_261393     ZBoe    A    G        0      0        2 
  31   chr31_261393     ZGre    A    G        1      2        2 
  31   chr31_261393     ZHar    A    G        0      0        2 
  31   chr31_261393   Sample    A    G        0      0        2 
  31   chr31_267086     AAsi    G    T      0.5      1        2 
  31   chr31_267086     AKia    G    T        0      0        2 
  31   chr31_267086     AOna    G    T        0      0        2 
  31   chr31_267086     ASom    G    T        1      2        2 
  31   chr31_267086     HCab    G    T        0      0        2 
  31   chr31_267086     HPrz    G    T        0      0        2 
  31   chr31_267086     ZBoe    G    T        0      0        2 
  31   chr31_267086     ZGre    G    T        0      0        2 
  31   chr31_267086     ZHar    G    T        0      0        2 
  31   chr31_267086   Sample    G    T        0      0        2 
  31   chr31_275338     AAsi    C    T        0      0        2 
  31   chr31_275338     AKia    C    T        0      0        2 
  31   chr31_275338     AOna    C    T        0      0        2 
  31   chr31_275338     ASom    C    T        0      0        2 
  31   chr31_275338     HCab    C    T        1      2        2 
  31   chr31_275338     HPrz    C    T        1      2        2 
  31   chr31_275338     ZBoe    C    T        0      0        2 
  31   chr31_275338     ZGre    C    T        0      0        2 
  31   chr31_275338     ZHar    C    T        0      0        2 
  31   chr31_275338   Sample    C    T        0      0        2 
  31   chr31_279143     AAsi    T    G        0      0        2 
  31   chr31_279143     AKia    T    G        0      0        2 
  31   chr31_279143     AOna    T    G        0      0        2 
  31   chr31_279143     ASom    T    G        0      0        2 
  31   chr31_279143     HCab    T    G        1      2        2 
  31   chr31_279143     HPrz    T    G        1      2        2 
  31   chr31_279143     ZBoe    T    G        0      0        2 
  31   chr31_279143     ZGre    T    G        0      0        2 
  31   chr31_279143     ZHar    T    G        0      0        2 
  31   chr31_279143   Sample    T    G        0      0        2 
  31   chr31_279269     AAsi    A    C        0      0        2 
  31   chr31_279269     AKia    A    C        0      0        2 
  31   chr31_279269     AOna    A    C        0      0        2 
  31   chr31_279269     ASom    A    C        0      0        2 
  31   chr31_279269     HCab    A    C        0      0        2 
  31   chr31_279269     HPrz    A    C        0      0        2 
  31   chr31_279269     ZBoe    A    C      0.5      1        2 
  31   chr31_279269     ZGre    A    C        0      0        2 
  31   chr31_279269     ZHar    A    C        0      0        2 
  31   chr31_279269   Sample    A    C        0      0        2 
  31   chr31_285074     AAsi    C    T        0      0        2 
  31   chr31_285074     AKia    C    T        0      0        2 
  31   chr31_285074     AOna    C    T      0.5      1        2 
  31   chr31_285074     ASom    C    T        0      0        2 
  31   chr31_285074     HCab    C    T        0      0        2 
  31   chr31_285074     HPrz    C    T        0      0        2 
  31   chr31_285074     ZBoe    C    T        0      0        2 
  31   chr31_285074     ZGre    C    T        0      0        2 
  31   chr31_285074     ZHar    C    T        0      0        2 
  31   chr31_285074   Sample    C    T        0      0        2 
  31   chr31_293186     AAsi    G    A        0      0        2 
  31   chr31_293186     AKia    G    A        0      0        2 
  31   chr31_293186     AOna    G    A        0      0        2 
  31   chr31_293186     ASom    G    A        0      0        2 
  31   chr31_293186     HCab    G    A        1      2        2 
  31   chr31_293186     HPrz    G    A        1      2        2 
  31   chr31_293186     ZBoe    G    A        0      0        2 
  31   chr31_293186     ZGre    G    A        0      0        2 
  31   chr31_293186     ZHar    G    A        0      0        2 
  31   chr31_293186   Sample    G    A        0      0        2 
  31   chr31_295447     AAsi    G    A        0      0        2 
  31   chr31_295447     AKia    G    A        0      0        2 
  31   chr31_295447     AOna    G    A        0      0        2 
  31   chr31_295447     ASom    G    A        0      0        2 
  31   chr31_295447     HCab    G    A        1      2        2 
  31   chr31_295447     HPrz    G    A        1      2        2 
  31   chr31_295447     ZBoe    G    A        0      0        2 
  31   chr31_295447     ZGre    G    A        0      0        2 
  31   chr31_295447     ZHar    G    A        0      0        2 
  31   chr31_295447   Sample    G    A        0      0        2 
  31   chr31_299142     AAsi    A    G        0      0        2 
  31   chr31_299142     AKia    A    G        0      0        2 
  31   chr31_299142     AOna    A    G        0      0        2 
  31   chr31_299142     ASom    A    G        0      0        2 
  31   chr31_299142     HCab    A    G        1      2        2 
  31   chr31_299142     HPrz    A    G        1      2        2 
  31   chr31_299142     ZBoe    A    G        0      0        2 
  31   chr31_299142     ZGre    A    G        0      0        2 
  31   chr31_299142     ZHar    A    G        0      0        2 
  31   chr31_299142   Sample    A    G        0      0        2 
  31   chr31_302523     AAsi    T    G        0      0        2 
  31   chr31_302523     AKia    T    G        0      0        2 
  31   chr31_302523     AOna    T    G        0      0        2 
  31   chr31_302523     ASom    T    G        0      0        2 
  31   chr31_302523     HCab    T    G        1      2        2 
  31   chr31_302523     HPrz    T    G        1      2        2 
  31   chr31_302523     ZBoe    T    G        0      0        2 
  31   chr31_302523     ZGre    T    G        0      0        2 
  31   chr31_302523     ZHar    T    G        0      0        2 
  31   chr31_302523   Sample    T    G        0      0        2 
  31   chr31_302837     AAsi    A    G        0      0        2 
  31   chr31_302837     AKia    A    G        0      0        2 
  31   chr31_302837     AOna    A    G        0      0        2 
  31   chr31_302837     ASom    A    G        0      0        2 
  31   chr31_302837     HCab    A    G        0      0        2 
  31   chr31_302837     HPrz    A    G        0      0        2 
  31   chr31_302837     ZBoe    A    G        0      0        2 
  31   chr31_302837     ZGre    A    G        1      2        2 
  31   chr31_302837     ZHar    A    G        0      0        2 
  31   chr31_302837   Sample    A    G        0      0        2 
  31   chr31_308108     AAsi    A    C        0      0        2 
  31   chr31_308108     AKia    A    C        0      0        2 
  31   chr31_308108     AOna    A    C        0      0        2 
  31   chr31_308108     ASom    A    C        1      2        2 
  31   chr31_308108     HCab    A    C        0      0        2 
  31   chr31_308108     HPrz    A    C        0      0        2 
  31   chr31_308108     ZBoe    A    C        0      0        2 
  31   chr31_308108     ZGre    A    C        0      0        2 
  31   chr31_308108     ZHar    A    C        0      0        2 
  31   chr31_308108   Sample    A    C        0      0        2 
  31   chr31_309063     AAsi    T    C        0      0        2 
  31   chr31_309063     AKia    T    C        0      0        2 
  31   chr31_309063     AOna    T    C        0      0        2 
  31   chr31_309063     ASom    T    C        0      0        2 
  31   chr31_309063     HCab    T    C        0      0        2 
  31   chr31_309063     HPrz    T    C        0      0        2 
  31   chr31_309063     ZBoe    T    C      0.5      1        2 
  31   chr31_309063     ZGre    T    C        0      0        2 
  31   chr31_309063     ZHar    T    C        0      0        2 
  31   chr31_309063   Sample    T    C        0      0        2 
  31   chr31_314339     AAsi    G    A        0      0        2 
  31   chr31_314339     AKia    G    A        0      0        2 
  31   chr31_314339     AOna    G    A        0      0        2 
  31   chr31_314339     ASom    G    A        0      0        2 
  31   chr31_314339     HCab    G    A        0      0        2 
  31   chr31_314339     HPrz    G    A        0      0        2 
  31   chr31_314339     ZBoe    G    A        1      2        2 
  31   chr31_314339     ZGre    G    A        0      0        2 
  31   chr31_314339     ZHar    G    A        0      0        2 
  31   chr31_314339   Sample    G    A        0      0        2 
  31   chr31_315087     AAsi    A    G        0      0        2 
  31   chr31_315087     AKia    A    G        0      0        2 
  31   chr31_315087     AOna    A    G        0      0        2 
  31   chr31_315087     ASom    A    G        0      0        2 
  31   chr31_315087     HCab    A    G      0.5      1        2 
  31   chr31_315087     HPrz    A    G        0      0        2 
  31   chr31_315087     ZBoe    A    G        0      0        2 
  31   chr31_315087     ZGre    A    G        0      0        2 
  31   chr31_315087     ZHar    A    G        0      0        2 
  31   chr31_315087   Sample    A    G        0      0        2 
  31   chr31_316633     AAsi    T    C        0      0        2 
  31   chr31_316633     AKia    T    C        0      0        2 
  31   chr31_316633     AOna    T    C        0      0        2 
  31   chr31_316633     ASom    T    C        0      0        2 
  31   chr31_316633     HCab    T    C        0      0        2 
  31   chr31_316633     HPrz    T    C        0      0        2 
  31   chr31_316633     ZBoe    T    C        0      0        2 
  31   chr31_316633     ZGre    T    C        0      0        2 
  31   chr31_316633     ZHar    T    C        1      2        2 
  31   chr31_316633   Sample    T    C        0      0        2 
  31   chr31_317726     AAsi    A    G        0      0        2 
  31   chr31_317726     AKia    A    G        0      0        2 
  31   chr31_317726     AOna    A    G        0      0        2 
  31   chr31_317726     ASom    A    G        0      0        2 
  31   chr31_317726     HCab    A    G      0.5      1        2 
  31   chr31_317726     HPrz    A    G      0.5      1        2 
  31   chr31_317726     ZBoe    A    G        0      0        2 
  31   chr31_317726     ZGre    A    G        0      0        2 
  31   chr31_317726     ZHar    A    G        0      0        2 
  31   chr31_317726   Sample    A    G        1      2        2 
  31   chr31_329192     AAsi    A    C        0      0        2 
  31   chr31_329192     AKia    A    C        0      0        2 
  31   chr31_329192     AOna    A    C      0.5      1        2 
  31   chr31_329192     ASom    A    C        0      0        2 
  31   chr31_329192     HCab    A    C        0      0        2 
  31   chr31_329192     HPrz    A    C        0      0        2 
  31   chr31_329192     ZBoe    A    C        0      0        2 
  31   chr31_329192     ZGre    A    C        0      0        2 
  31   chr31_329192     ZHar    A    C        0      0        2 
  31   chr31_329192   Sample    A    C        0      0        2 
  31   chr31_335951     AAsi    G    A        0      0        2 
  31   chr31_335951     AKia    G    A        0      0        2 
  31   chr31_335951     AOna    G    A        0      0        2 
  31   chr31_335951     ASom    G    A        0      0        2 
  31   chr31_335951     HCab    G    A        1      2        2 
  31   chr31_335951     HPrz    G    A        1      2        2 
  31   chr31_335951     ZBoe    G    A        0      0        2 
  31   chr31_335951     ZGre    G    A        0      0        2 
  31   chr31_335951     ZHar    G    A        0      0        2 
  31   chr31_335951   Sample    G    A        0      0        2 
  31   chr31_338545     AAsi    A    G        0      0        2 
  31   chr31_338545     AKia    A    G        0      0        2 
  31   chr31_338545     AOna    A    G        0      0        2 
  31   chr31_338545     ASom    A    G        0      0        2 
  31   chr31_338545     HCab    A    G        0      0        2 
  31   chr31_338545     HPrz    A    G      0.5      1        2 
  31   chr31_338545     ZBoe    A    G        0      0        2 
  31   chr31_338545     ZGre    A    G        0      0        2 
  31   chr31_338545     ZHar    A    G        0      0        2 
  31   chr31_338545   Sample    A    G        0      0        2 
  31   chr31_340167     AAsi    A    C        0      0        2 
  31   chr31_340167     AKia    A    C      0.5      1        2 
  31   chr31_340167     AOna    A    C        0      0        2 
  31   chr31_340167     ASom    A    C        0      0        2 
  31   chr31_340167     HCab    A    C        0      0        2 
  31   chr31_340167     HPrz    A    C        0      0        2 
  31   chr31_340167     ZBoe    A    C        0      0        2 
  31   chr31_340167     ZGre    A    C        0      0        2 
  31   chr31_340167     ZHar    A    C        0      0        2 
  31   chr31_340167   Sample    A    C        0      0        2 
  31   chr31_342236     AAsi    C    T        0      0        2 
  31   chr31_342236     AKia    C    T        0      0        2 
  31   chr31_342236     AOna    C    T        0      0        2 
  31   chr31_342236     ASom    C    T        0      0        2 
  31   chr31_342236     HCab    C    T        1      2        2 
  31   chr31_342236     HPrz    C    T        1      2        2 
  31   chr31_342236     ZBoe    C    T        0      0        2 
  31   chr31_342236     ZGre    C    T        0      0        2 
  31   chr31_342236     ZHar    C    T        0      0        2 
  31   chr31_342236   Sample    C    T        0      0        2 
  31   chr31_355459     AAsi    A    T        0      0        2 
  31   chr31_355459     AKia    A    T        0      0        2 
  31   chr31_355459     AOna    A    T      0.5      1        2 
  31   chr31_355459     ASom    A    T        0      0        2 
  31   chr31_355459     HCab    A    T        0      0        2 
  31   chr31_355459     HPrz    A    T        0      0        2 
  31   chr31_355459     ZBoe    A    T        0      0        2 
  31   chr31_355459     ZGre    A    T        0      0        2 
  31   chr31_355459     ZHar    A    T        0      0        2 
  31   chr31_355459   Sample    A    T        0      0        2 
  31   chr31_355646     AAsi    C    T        0      0        2 
  31   chr31_355646     AKia    C    T        0      0        2 
  31   chr31_355646     AOna    C    T        0      0        2 
  31   chr31_355646     ASom    C    T        0      0        2 
  31   chr31_355646     HCab    C    T        0      0        2 
  31   chr31_355646     HPrz    C    T      0.5      1        2 
  31   chr31_355646     ZBoe    C    T        0      0        2 
  31   chr31_355646     ZGre    C    T        0      0        2 
  31   chr31_355646     ZHar    C    T        0      0        2 
  31   chr31_355646   Sample    C    T        0      0        2 
  31   chr31_357922     AAsi    G    T        0      0        2 
  31   chr31_357922     AKia    G    T        0      0        2 
  31   chr31_357922     AOna    G    T        0      0        2 
  31   chr31_357922     ASom    G    T        0      0        2 
  31   chr31_357922     HCab    G    T        1      2        2 
  31   chr31_357922     HPrz    G    T        1      2        2 
  31   chr31_357922     ZBoe    G    T        0      0        2 
  31   chr31_357922     ZGre    G    T        0      0        2 
  31   chr31_357922     ZHar    G    T        0      0        2 
  31   chr31_357922   Sample    G    T        0      0        2 
  31   chr31_358107     AAsi    T    C        0      0        2 
  31   chr31_358107     AKia    T    C        0      0        2 
  31   chr31_358107     AOna    T    C        0      0        2 
  31   chr31_358107     ASom    T    C        0      0        2 
  31   chr31_358107     HCab    T    C        0      0        2 
  31   chr31_358107     HPrz    T    C        0      0        2 
  31   chr31_358107     ZBoe    T    C        0      0        2 
  31   chr31_358107     ZGre    T    C        0      0        2 
  31   chr31_358107     ZHar    T    C        1      2        2 
  31   chr31_358107   Sample    T    C        0      0        2 
  31   chr31_362519     AAsi    A    G        0      0        2 
  31   chr31_362519     AKia    A    G        0      0        2 
  31   chr31_362519     AOna    A    G        0      0        2 
  31   chr31_362519     ASom    A    G        0      0        2 
  31   chr31_362519     HCab    A    G        1      2        2 
  31   chr31_362519     HPrz    A    G        1      2        2 
  31   chr31_362519     ZBoe    A    G        0      0        2 
  31   chr31_362519     ZGre    A    G        0      0        2 
  31   chr31_362519     ZHar    A    G        0      0        2 
  31   chr31_362519   Sample    A    G        0      0        2 
  31   chr31_363234     AAsi    T    C        0      0        2 
  31   chr31_363234     AKia    T    C        0      0        2 
  31   chr31_363234     AOna    T    C        0      0        2 
  31   chr31_363234     ASom    T    C        0      0        2 
  31   chr31_363234     HCab    T    C        1      2        2 
  31   chr31_363234     HPrz    T    C        1      2        2 
  31   chr31_363234     ZBoe    T    C        0      0        2 
  31   chr31_363234     ZGre    T    C        0      0        2 
  31   chr31_363234     ZHar    T    C        1      2        2 
  31   chr31_363234   Sample    T    C        0      0        2 
  31   chr31_363690     AAsi    G    A        0      0        2 
  31   chr31_363690     AKia    G    A        0      0        2 
  31   chr31_363690     AOna    G    A      0.5      1        2 
  31   chr31_363690     ASom    G    A        0      0        2 
  31   chr31_363690     HCab    G    A        0      0        2 
  31   chr31_363690     HPrz    G    A        0      0        2 
  31   chr31_363690     ZBoe    G    A        0      0        2 
  31   chr31_363690     ZGre    G    A        0      0        2 
  31   chr31_363690     ZHar    G    A        0      0        2 
  31   chr31_363690   Sample    G    A        0      0        2 
  31   chr31_370681     AAsi    G    A        0      0        2 
  31   chr31_370681     AKia    G    A        0      0        2 
  31   chr31_370681     AOna    G    A        0      0        2 
  31   chr31_370681     ASom    G    A        0      0        2 
  31   chr31_370681     HCab    G    A        1      2        2 
  31   chr31_370681     HPrz    G    A        1      2        2 
  31   chr31_370681     ZBoe    G    A        0      0        2 
  31   chr31_370681     ZGre    G    A        0      0        2 
  31   chr31_370681     ZHar    G    A        0      0        2 
  31   chr31_370681   Sample    G    A        0      0        2 
  31   chr31_372211     AAsi    A    C        0      0        2 
  31   chr31_372211     AKia    A    C        0      0        2 
  31   chr31_372211     AOna    A    C        0      0        2 
  31   chr31_372211     ASom    A    C        0      0        2 
  31   chr31_372211     HCab    A    C        0      0        2 
  31   chr31_372211     HPrz    A    C        0      0        2 
  31   chr31_372211     ZBoe    A    C        0      0        2 
  31   chr31_372211     ZGre    A    C        1      2        2 
  31   chr31_372211     ZHar    A    C        0      0        2 
  31   chr31_372211   Sample    A    C        0      0        2 
  31   chr31_375077     AAsi    G    A        0      0        2 
  31   chr31_375077     AKia    G    A        0      0        2 
  31   chr31_375077     AOna    G    A        0      0        2 
  31   chr31_375077     ASom    G    A        0      0        2 
  31   chr31_375077     HCab    G    A        0      0        2 
  31   chr31_375077     HPrz    G    A        0      0        2 
  31   chr31_375077     ZBoe    G    A        0      0        2 
  31   chr31_375077     ZGre    G    A        1      2        2 
  31   chr31_375077     ZHar    G    A        0      0        2 
  31   chr31_375077   Sample    G    A        0      0        2 
  31   chr31_379046     AAsi    G    A        0      0        2 
  31   chr31_379046     AKia    G    A        0      0        2 
  31   chr31_379046     AOna    G    A        1      2        2 
  31   chr31_379046     ASom    G    A        0      0        2 
  31   chr31_379046     HCab    G    A        0      0        2 
  31   chr31_379046     HPrz    G    A        0      0        2 
  31   chr31_379046     ZBoe    G    A        0      0        2 
  31   chr31_379046     ZGre    G    A        0      0        2 
  31   chr31_379046     ZHar    G    A        0      0        2 
  31   chr31_379046   Sample    G    A        0      0        2 
  31   chr31_380366     AAsi    G    C        0      0        2 
  31   chr31_380366     AKia    G    C        0      0        2 
  31   chr31_380366     AOna    G    C        0      0        2 
  31   chr31_380366     ASom    G    C        0      0        2 
  31   chr31_380366     HCab    G    C        0      0        2 
  31   chr31_380366     HPrz    G    C        0      0        2 
  31   chr31_380366     ZBoe    G    C        0      0        2 
  31   chr31_380366     ZGre    G    C        0      0        2 
  31   chr31_380366     ZHar    G    C      0.5      1        2 
  31   chr31_380366   Sample    G    C        0      0        2 
  31   chr31_382552     AAsi    A    G        0      0        2 
  31   chr31_382552     AKia    A    G        0      0        2 
  31   chr31_382552     AOna    A    G        1      2        2 
  31   chr31_382552     ASom    A    G        0      0        2 
  31   chr31_382552     HCab    A    G        0      0        2 
  31   chr31_382552     HPrz    A    G        0      0        2 
  31   chr31_382552     ZBoe    A    G        0      0        2 
  31   chr31_382552     ZGre    A    G        0      0        2 
  31   chr31_382552     ZHar    A    G        0      0        2 
  31   chr31_382552   Sample    A    G        0      0        2 
  31   chr31_383027     AAsi    A    G        0      0        2 
  31   chr31_383027     AKia    A    G        0      0        2 
  31   chr31_383027     AOna    A    G        0      0        2 
  31   chr31_383027     ASom    A    G        1      2        2 
  31   chr31_383027     HCab    A    G        0      0        2 
  31   chr31_383027     HPrz    A    G        0      0        2 
  31   chr31_383027     ZBoe    A    G        0      0        2 
  31   chr31_383027     ZGre    A    G        0      0        2 
  31   chr31_383027     ZHar    A    G        0      0        2 
  31   chr31_383027   Sample    A    G        1      2        2 
  31   chr31_388202     AAsi    C    T        0      0        2 
  31   chr31_388202     AKia    C    T        0      0        2 
  31   chr31_388202     AOna    C    T        0      0        2 
  31   chr31_388202     ASom    C    T        0      0        2 
  31   chr31_388202     HCab    C    T        1      2        2 
  31   chr31_388202     HPrz    C    T        1      2        2 
  31   chr31_388202     ZBoe    C    T        0      0        2 
  31   chr31_388202     ZGre    C    T        0      0        2 
  31   chr31_388202     ZHar    C    T        0      0        2 
  31   chr31_388202   Sample    C    T        0      0        2 
  31   chr31_388690     AAsi    A    G        0      0        2 
  31   chr31_388690     AKia    A    G        1      2        2 
  31   chr31_388690     AOna    A    G        0      0        2 
  31   chr31_388690     ASom    A    G        0      0        2 
  31   chr31_388690     HCab    A    G        0      0        2 
  31   chr31_388690     HPrz    A    G        0      0        2 
  31   chr31_388690     ZBoe    A    G        0      0        2 
  31   chr31_388690     ZGre    A    G        0      0        2 
  31   chr31_388690     ZHar    A    G        0      0        2 
  31   chr31_388690   Sample    A    G        0      0        2 
  31   chr31_392727     AAsi    A    G        0      0        2 
  31   chr31_392727     AKia    A    G        0      0        2 
  31   chr31_392727     AOna    A    G        0      0        2 
  31   chr31_392727     ASom    A    G        0      0        2 
  31   chr31_392727     HCab    A    G        0      0        2 
  31   chr31_392727     HPrz    A    G        0      0        2 
  31   chr31_392727     ZBoe    A    G        0      0        2 
  31   chr31_392727     ZGre    A    G        0      0        2 
  31   chr31_392727     ZHar    A    G      0.5      1        2 
  31   chr31_392727   Sample    A    G        0      0        2 
  31   chr31_401528     AAsi    G    C        1      2        2 
  31   chr31_401528     AKia    G    C        0      0        2 
  31   chr31_401528     AOna    G    C        0      0        2 
  31   chr31_401528     ASom    G    C        1      2        2 
  31   chr31_401528     HCab    G    C        0      0        2 
  31   chr31_401528     HPrz    G    C        0      0        2 
  31   chr31_401528     ZBoe    G    C        0      0        2 
  31   chr31_401528     ZGre    G    C        0      0        2 
  31   chr31_401528     ZHar    G    C        0      0        2 
  31   chr31_401528   Sample    G    C        1      2        2 
  31   chr31_401537     AAsi    C    A        0      0        2 
  31   chr31_401537     AKia    C    A        0      0        2 
  31   chr31_401537     AOna    C    A        0      0        2 
  31   chr31_401537     ASom    C    A        0      0        2 
  31   chr31_401537     HCab    C    A        0      0        2 
  31   chr31_401537     HPrz    C    A        0      0        2 
  31   chr31_401537     ZBoe    C    A        0      0        2 
  31   chr31_401537     ZGre    C    A        1      2        2 
  31   chr31_401537     ZHar    C    A        0      0        2 
  31   chr31_401537   Sample    C    A        0      0        2 
  31   chr31_405501     AAsi    C    T        0      0        2 
  31   chr31_405501     AKia    C    T        0      0        2 
  31   chr31_405501     AOna    C    T        0      0        2 
  31   chr31_405501     ASom    C    T        0      0        2 
  31   chr31_405501     HCab    C    T        1      2        2 
  31   chr31_405501     HPrz    C    T        1      2        2 
  31   chr31_405501     ZBoe    C    T        0      0        2 
  31   chr31_405501     ZGre    C    T        0      0        2 
  31   chr31_405501     ZHar    C    T        0      0        2 
  31   chr31_405501   Sample    C    T        0      0        2 
  31   chr31_411344     AAsi    A    T        0      0        2 
  31   chr31_411344     AKia    A    T        0      0        2 
  31   chr31_411344     AOna    A    T        0      0        2 
  31   chr31_411344     ASom    A    T        0      0        2 
  31   chr31_411344     HCab    A    T        1      2        2 
  31   chr31_411344     HPrz    A    T        1      2        2 
  31   chr31_411344     ZBoe    A    T        0      0        2 
  31   chr31_411344     ZGre    A    T        0      0        2 
  31   chr31_411344     ZHar    A    T        0      0        2 
  31   chr31_411344   Sample    A    T        0      0        2 
  31   chr31_413517     AAsi    A    C        0      0        2 
  31   chr31_413517     AKia    A    C        0      0        2 
  31   chr31_413517     AOna    A    C        0      0        2 
  31   chr31_413517     ASom    A    C        1      2        2 
  31   chr31_413517     HCab    A    C        0      0        2 
  31   chr31_413517     HPrz    A    C        0      0        2 
  31   chr31_413517     ZBoe    A    C        0      0        2 
  31   chr31_413517     ZGre    A    C        0      0        2 
  31   chr31_413517     ZHar    A    C        0      0        2 
  31   chr31_413517   Sample    A    C        0      0        2 
  31   chr31_423017     AAsi    G    T        0      0        2 
  31   chr31_423017     AKia    G    T        0      0        2 
  31   chr31_423017     AOna    G    T        1      2        2 
  31   chr31_423017     ASom    G    T        0      0        2 
  31   chr31_423017     HCab    G    T        0      0        2 
  31   chr31_423017     HPrz    G    T        0      0        2 
  31   chr31_423017     ZBoe    G    T        0      0        2 
  31   chr31_423017     ZGre    G    T        0      0        2 
  31   chr31_423017     ZHar    G    T        0      0        2 
  31   chr31_423017   Sample    G    T        0      0        2 
  31   chr31_423165     AAsi    A    G        0      0        2 
  31   chr31_423165     AKia    A    G        1      2        2 
  31   chr31_423165     AOna    A    G        0      0        2 
  31   chr31_423165     ASom    A    G        0      0        2 
  31   chr31_423165     HCab    A    G        0      0        2 
  31   chr31_423165     HPrz    A    G        0      0        2 
  31   chr31_423165     ZBoe    A    G        0      0        2 
  31   chr31_423165     ZGre    A    G        0      0        2 
  31   chr31_423165     ZHar    A    G        0      0        2 
  31   chr31_423165   Sample    A    G        0      0        2 
  31   chr31_424826     AAsi    G    A        0      0        2 
  31   chr31_424826     AKia    G    A        1      2        2 
  31   chr31_424826     AOna    G    A        1      2        2 
  31   chr31_424826     ASom    G    A        0      0        2 
  31   chr31_424826     HCab    G    A        0      0        2 
  31   chr31_424826     HPrz    G    A        0      0        2 
  31   chr31_424826     ZBoe    G    A      0.5      1        2 
  31   chr31_424826     ZGre    G    A        1      2        2 
  31   chr31_424826     ZHar    G    A        0      0        2 
  31   chr31_424826   Sample    G    A        0      0        2 
  31   chr31_425201     AAsi    A    G        0      0        2 
  31   chr31_425201     AKia    A    G        0      0        2 
  31   chr31_425201     AOna    A    G        0      0        2 
  31   chr31_425201     ASom    A    G        0      0        2 
  31   chr31_425201     HCab    A    G        0      0        2 
  31   chr31_425201     HPrz    A    G        0      0        2 
  31   chr31_425201     ZBoe    A    G        0      0        2 
  31   chr31_425201     ZGre    A    G        1      2        2 
  31   chr31_425201     ZHar    A    G        0      0        2 
  31   chr31_425201   Sample    A    G        0      0        2 
  31   chr31_430136     AAsi    C    A      0.5      1        2 
  31   chr31_430136     AKia    C    A        0      0        2 
  31   chr31_430136     AOna    C    A        0      0        2 
  31   chr31_430136     ASom    C    A        0      0        2 
  31   chr31_430136     HCab    C    A        0      0        2 
  31   chr31_430136     HPrz    C    A        0      0        2 
  31   chr31_430136     ZBoe    C    A        0      0        2 
  31   chr31_430136     ZGre    C    A        0      0        2 
  31   chr31_430136     ZHar    C    A        0      0        2 
  31   chr31_430136   Sample    C    A        0      0        2 
  31   chr31_433400     AAsi    T    C        0      0        2 
  31   chr31_433400     AKia    T    C        0      0        2 
  31   chr31_433400     AOna    T    C        0      0        2 
  31   chr31_433400     ASom    T    C        0      0        2 
  31   chr31_433400     HCab    T    C        1      2        2 
  31   chr31_433400     HPrz    T    C        1      2        2 
  31   chr31_433400     ZBoe    T    C        0      0        2 
  31   chr31_433400     ZGre    T    C        0      0        2 
  31   chr31_433400     ZHar    T    C        0      0        2 
  31   chr31_433400   Sample    T    C        0      0        2 
  31   chr31_441472     AAsi    A    C        0      0        2 
  31   chr31_441472     AKia    A    C        0      0        2 
  31   chr31_441472     AOna    A    C      0.5      1        2 
  31   chr31_441472     ASom    A    C        0      0        2 
  31   chr31_441472     HCab    A    C        0      0        2 
  31   chr31_441472     HPrz    A    C        0      0        2 
  31   chr31_441472     ZBoe    A    C        0      0        2 
  31   chr31_441472     ZGre    A    C        0      0        2 
  31   chr31_441472     ZHar    A    C        0      0        2 
  31   chr31_441472   Sample    A    C        0      0        2 
  31   chr31_442223     AAsi    T    C        0      0        2 
  31   chr31_442223     AKia    T    C        0      0        2 
  31   chr31_442223     AOna    T    C        0      0        2 
  31   chr31_442223     ASom    T    C        0      0        2 
  31   chr31_442223     HCab    T    C        0      0        2 
  31   chr31_442223     HPrz    T    C      0.5      1        2 
  31   chr31_442223     ZBoe    T    C        0      0        2 
  31   chr31_442223     ZGre    T    C        0      0        2 
  31   chr31_442223     ZHar    T    C        0      0        2 
  31   chr31_442223   Sample    T    C        0      0        2 
  31   chr31_445099     AAsi    T    C        0      0        2 
  31   chr31_445099     AKia    T    C        0      0        2 
  31   chr31_445099     AOna    T    C        0      0        2 
  31   chr31_445099     ASom    T    C        0      0        2 
  31   chr31_445099     HCab    T    C        1      2        2 
  31   chr31_445099     HPrz    T    C        1      2        2 
  31   chr31_445099     ZBoe    T    C        0      0        2 
  31   chr31_445099     ZGre    T    C        0      0        2 
  31   chr31_445099     ZHar    T    C        0      0        2 
  31   chr31_445099   Sample    T    C        0      0        2 
  31   chr31_448338     AAsi    G    A        0      0        2 
  31   chr31_448338     AKia    G    A        0      0        2 
  31   chr31_448338     AOna    G    A      0.5      1        2 
  31   chr31_448338     ASom    G    A        0      0        2 
  31   chr31_448338     HCab    G    A        0      0        2 
  31   chr31_448338     HPrz    G    A        0      0        2 
  31   chr31_448338     ZBoe    G    A        0      0        2 
  31   chr31_448338     ZGre    G    A        0      0        2 
  31   chr31_448338     ZHar    G    A        0      0        2 
  31   chr31_448338   Sample    G    A        0      0        2 
  31   chr31_452573     AAsi    T    C        0      0        2 
  31   chr31_452573     AKia    T    C        0      0        2 
  31   chr31_452573     AOna    T    C        0      0        2 
  31   chr31_452573     ASom    T    C        0      0        2 
  31   chr31_452573     HCab    T    C        0      0        2 
  31   chr31_452573     HPrz    T    C      0.5      1        2 
  31   chr31_452573     ZBoe    T    C        0      0        2 
  31   chr31_452573     ZGre    T    C        0      0        2 
  31   chr31_452573     ZHar    T    C        0      0        2 
  31   chr31_452573   Sample    T    C        0      0        2 
  31   chr31_459500     AAsi    A    G        0      0        2 
  31   chr31_459500     AKia    A    G        0      0        2 
  31   chr31_459500     AOna    A    G        0      0        2 
  31   chr31_459500     ASom    A    G        0      0        2 
  31   chr31_459500     HCab    A    G        1      2        2 
  31   chr31_459500     HPrz    A    G        1      2        2 
  31   chr31_459500     ZBoe    A    G        0      0        2 
  31   chr31_459500     ZGre    A    G        0      0        2 
  31   chr31_459500     ZHar    A    G        0      0        2 
  31   chr31_459500   Sample    A    G        0      0        2 
  31   chr31_468009     AAsi    T    A        0      0        2 
  31   chr31_468009     AKia    T    A        0      0        2 
  31   chr31_468009     AOna    T    A        0      0        2 
  31   chr31_468009     ASom    T    A        0      0        2 
  31   chr31_468009     HCab    T    A        1      2        2 
  31   chr31_468009     HPrz    T    A        1      2        2 
  31   chr31_468009     ZBoe    T    A        0      0        2 
  31   chr31_468009     ZGre    T    A        0      0        2 
  31   chr31_468009     ZHar    T    A        0      0        2 
  31   chr31_468009   Sample    T    A        0      0        2 
  31   chr31_472999     AAsi    G    A        0      0        2 
  31   chr31_472999     AKia    G    A        0      0        2 
  31   chr31_472999     AOna    G    A        0      0        2 
  31   chr31_472999     ASom    G    A        0      0        2 
  31   chr31_472999     HCab    G    A      0.5      1        2 
  31   chr31_472999     HPrz    G    A        1      2        2 
  31   chr31_472999     ZBoe    G    A        0      0        2 
  31   chr31_472999     ZGre    G    A        0      0        2 
  31   chr31_472999     ZHar    G    A        0      0        2 
  31   chr31_472999   Sample    G    A        0      0        2 
  31   chr31_474081     AAsi    C    T        0      0        2 
  31   chr31_474081     AKia    C    T        0      0        2 
  31   chr31_474081     AOna    C    T        0      0        2 
  31   chr31_474081     ASom    C    T        0      0        2 
  31   chr31_474081     HCab    C    T      0.5      1        2 
  31   chr31_474081     HPrz    C    T        0      0        2 
  31   chr31_474081     ZBoe    C    T        0      0        2 
  31   chr31_474081     ZGre    C    T        0      0        2 
  31   chr31_474081     ZHar    C    T        0      0        2 
  31   chr31_474081   Sample    C    T        0      0        2 
  31   chr31_477321     AAsi    A    C        0      0        2 
  31   chr31_477321     AKia    A    C        1      2        2 
  31   chr31_477321     AOna    A    C        0      0        2 
  31   chr31_477321     ASom    A    C        0      0        2 
  31   chr31_477321     HCab    A    C        0      0        2 
  31   chr31_477321     HPrz    A    C        0      0        2 
  31   chr31_477321     ZBoe    A    C        0      0        2 
  31   chr31_477321     ZGre    A    C        0      0        2 
  31   chr31_477321     ZHar    A    C        0      0        2 
  31   chr31_477321   Sample    A    C        0      0        2 
  31   chr31_481754     AAsi    T    C        0      0        2 
  31   chr31_481754     AKia    T    C        0      0        2 
  31   chr31_481754     AOna    T    C        0      0        2 
  31   chr31_481754     ASom    T    C        0      0        2 
  31   chr31_481754     HCab    T    C        0      0        2 
  31   chr31_481754     HPrz    T    C        0      0        2 
  31   chr31_481754     ZBoe    T    C        0      0        2 
  31   chr31_481754     ZGre    T    C        0      0        2 
  31   chr31_481754     ZHar    T    C        1      2        2 
  31   chr31_481754   Sample    T    C        0      0        2 
  31   chr31_487117     AAsi    G    C        0      0        2 
  31   chr31_487117     AKia    G    C        0      0        2 
  31   chr31_487117     AOna    G    C        0      0        2 
  31   chr31_487117     ASom    G    C        0      0        2 
  31   chr31_487117     HCab    G    C        0      0        2 
  31   chr31_487117     HPrz    G    C        0      0        2 
  31   chr31_487117     ZBoe    G    C        0      0        2 
  31   chr31_487117     ZGre    G    C        0      0        2 
  31   chr31_487117     ZHar    G    C        1      2        2 
  31   chr31_487117   Sample    G    C        0      0        2 
  31   chr31_491161     AAsi    T    C        0      0        2 
  31   chr31_491161     AKia    T    C        0      0        2 
  31   chr31_491161     AOna    T    C        0      0        2 
  31   chr31_491161     ASom    T    C        0      0        2 
  31   chr31_491161     HCab    T    C        0      0        2 
  31   chr31_491161     HPrz    T    C        0      0        2 
  31   chr31_491161     ZBoe    T    C        0      0        2 
  31   chr31_491161     ZGre    T    C        1      2        2 
  31   chr31_491161     ZHar    T    C        0      0        2 
  31   chr31_491161   Sample    T    C        0      0        2 
  31   chr31_503793     AAsi    C    T        1      2        2 
  31   chr31_503793     AKia    C    T        0      0        2 
  31   chr31_503793     AOna    C    T        0      0        2 
  31   chr31_503793     ASom    C    T        1      2        2 
  31   chr31_503793     HCab    C    T        0      0        2 
  31   chr31_503793     HPrz    C    T        0      0        2 
  31   chr31_503793     ZBoe    C    T        0      0        2 
  31   chr31_503793     ZGre    C    T        0      0        2 
  31   chr31_503793     ZHar    C    T        0      0        2 
  31   chr31_503793   Sample    C    T        1      2        2 
  31   chr31_504520     AAsi    G    A        0      0        2 
  31   chr31_504520     AKia    G    A        1      2        2 
  31   chr31_504520     AOna    G    A        1      2        2 
  31   chr31_504520     ASom    G    A        0      0        2 
  31   chr31_504520     HCab    G    A        0      0        2 
  31   chr31_504520     HPrz    G    A        0      0        2 
  31   chr31_504520     ZBoe    G    A        0      0        2 
  31   chr31_504520     ZGre    G    A        0      0        2 
  31   chr31_504520     ZHar    G    A        0      0        2 
  31   chr31_504520   Sample    G    A        0      0        2 
  31   chr31_509627     AAsi    A    G        1      2        2 
  31   chr31_509627     AKia    A    G        0      0        2 
  31   chr31_509627     AOna    A    G        0      0        2 
  31   chr31_509627     ASom    A    G        1      2        2 
  31   chr31_509627     HCab    A    G        0      0        2 
  31   chr31_509627     HPrz    A    G        0      0        2 
  31   chr31_509627     ZBoe    A    G        0      0        2 
  31   chr31_509627     ZGre    A    G        0      0        2 
  31   chr31_509627     ZHar    A    G        0      0        2 
  31   chr31_509627   Sample    A    G        1      2        2 
  31   chr31_514160     AAsi    G    T        0      0        2 
  31   chr31_514160     AKia    G    T        1      2        2 
  31   chr31_514160     AOna    G    T        1      2        2 
  31   chr31_514160     ASom    G    T        0      0        2 
  31   chr31_514160     HCab    G    T        0      0        2 
  31   chr31_514160     HPrz    G    T        0      0        2 
  31   chr31_514160     ZBoe    G    T        0      0        2 
  31   chr31_514160     ZGre    G    T        0      0        2 
  31   chr31_514160     ZHar    G    T        0      0        2 
  31   chr31_514160   Sample    G    T        0      0        2 
  31   chr31_525612     AAsi    C    T        0      0        2 
  31   chr31_525612     AKia    C    T        1      2        2 
  31   chr31_525612     AOna    C    T        1      2        2 
  31   chr31_525612     ASom    C    T        0      0        2 
  31   chr31_525612     HCab    C    T        0      0        2 
  31   chr31_525612     HPrz    C    T        0      0        2 
  31   chr31_525612     ZBoe    C    T        0      0        2 
  31   chr31_525612     ZGre    C    T        0      0        2 
  31   chr31_525612     ZHar    C    T        0      0        2 
  31   chr31_525612   Sample    C    T        0      0        2 
  31   chr31_529406     AAsi    T    C        0      0        2 
  31   chr31_529406     AKia    T    C        0      0        2 
  31   chr31_529406     AOna    T    C        0      0        2 
  31   chr31_529406     ASom    T    C        0      0        2 
  31   chr31_529406     HCab    T    C        0      0        2 
  31   chr31_529406     HPrz    T    C        0      0        2 
  31   chr31_529406     ZBoe    T    C        1      2        2 
  31   chr31_529406     ZGre    T    C        0      0        2 
  31   chr31_529406     ZHar    T    C        0      0        2 
  31   chr31_529406   Sample    T    C        0      0        2 
  31   chr31_534934     AAsi    A    G        0      0        2 
  31   chr31_534934     AKia    A    G        0      0        2 
  31   chr31_534934     AOna    A    G        0      0        2 
  31   chr31_534934     ASom    A    G        0      0        2 
  31   chr31_534934     HCab    A    G        0      0        2 
  31   chr31_534934     HPrz    A    G        0      0        2 
  31   chr31_534934     ZBoe    A    G        1      2        2 
  31   chr31_534934     ZGre    A    G        0      0        2 
  31   chr31_534934     ZHar    A    G        0      0        2 
  31   chr31_534934   Sample    A    G        0      0        2 
  31   chr31_536570     AAsi    T    C        0      0        2 
  31   chr31_536570     AKia    T    C        0      0        2 
  31   chr31_536570     AOna    T    C        0      0        2 
  31   chr31_536570     ASom    T    C        0      0        2 
  31   chr31_536570     HCab    T    C        0      0        2 
  31   chr31_536570     HPrz    T    C        0      0        2 
  31   chr31_536570     ZBoe    T    C        0      0        2 
  31   chr31_536570     ZGre    T    C        1      2        2 
  31   chr31_536570     ZHar    T    C        0      0        2 
  31   chr31_536570   Sample    T    C        0      0        2 
  31   chr31_538458     AAsi    C    G        0      0        2 
  31   chr31_538458     AKia    C    G        0      0        2 
  31   chr31_538458     AOna    C    G        1      2        2 
  31   chr31_538458     ASom    C    G        0      0        2 
  31   chr31_538458     HCab    C    G        0      0        2 
  31   chr31_538458     HPrz    C    G        0      0        2 
  31   chr31_538458     ZBoe    C    G        0      0        2 
  31   chr31_538458     ZGre    C    G        0      0        2 
  31   chr31_538458     ZHar    C    G        0      0        2 
  31   chr31_538458   Sample    C    G        0      0        2 
  31   chr31_548392     AAsi    T    C        0      0        2 
  31   chr31_548392     AKia    T    C        0      0        2 
  31   chr31_548392     AOna    T    C        0      0        2 
  31   chr31_548392     ASom    T    C        0      0        2 
  31   chr31_548392     HCab    T    C        0      0        2 
  31   chr31_548392     HPrz    T    C        0      0        2 
  31   chr31_548392     ZBoe    T    C        0      0        2 
  31   chr31_548392     ZGre    T    C        1      2        2 
  31   chr31_548392     ZHar    T    C        0      0        2 
  31   chr31_548392   Sample    T    C        0      0        2 
  31   chr31_551313     AAsi    A    G        0      0        2 
  31   chr31_551313     AKia    A    G        0      0        2 
  31   chr31_551313     AOna    A    G        0      0        2 
  31   chr31_551313     ASom    A    G        0      0        2 
  31   chr31_551313     HCab    A    G        1      2        2 
  31   chr31_551313     HPrz    A    G        1      2        2 
  31   chr31_551313     ZBoe    A    G        0      0        2 
  31   chr31_551313     ZGre    A    G        0      0        2 
  31   chr31_551313     ZHar    A    G        0      0        2 
  31   chr31_551313   Sample    A    G        0      0        2 
  31   chr31_553929     AAsi    G    A        0      0        2 
  31   chr31_553929     AKia    G    A        0      0        2 
  31   chr31_553929     AOna    G    A        0      0        2 
  31   chr31_553929     ASom    G    A        0      0        2 
  31   chr31_553929     HCab    G    A        0      0        2 
  31   chr31_553929     HPrz    G    A        0      0        2 
  31   chr31_553929     ZBoe    G    A        0      0        2 
  31   chr31_553929     ZGre    G    A        0      0        2 
  31   chr31_553929     ZHar    G    A        1      2        2 
  31   chr31_553929   Sample    G    A        0      0        2 
  31   chr31_556032     AAsi    C    T        0      0        2 
  31   chr31_556032     AKia    C    T        1      2        2 
  31   chr31_556032     AOna    C    T        1      2        2 
  31   chr31_556032     ASom    C    T        0      0        2 
  31   chr31_556032     HCab    C    T        0      0        2 
  31   chr31_556032     HPrz    C    T        0      0        2 
  31   chr31_556032     ZBoe    C    T        0      0        2 
  31   chr31_556032     ZGre    C    T        0      0        2 
  31   chr31_556032     ZHar    C    T        0      0        2 
  31   chr31_556032   Sample    C    T        0      0        2 
  31   chr31_560107     AAsi    T    C        0      0        2 
  31   chr31_560107     AKia    T    C        0      0        2 
  31   chr31_560107     AOna    T    C        0      0        2 
  31   chr31_560107     ASom    T    C        0      0        2 
  31   chr31_560107     HCab    T    C        1      2        2 
  31   chr31_560107     HPrz    T    C        1      2        2 
  31   chr31_560107     ZBoe    T    C        0      0        2 
  31   chr31_560107     ZGre    T    C        0      0        2 
  31   chr31_560107     ZHar    T    C        0      0        2 
  31   chr31_560107   Sample    T    C        0      0        2 
  31   chr31_568723     AAsi    T    G        0      0        2 
  31   chr31_568723     AKia    T    G        0      0        2 
  31   chr31_568723     AOna    T    G        0      0        2 
  31   chr31_568723     ASom    T    G        0      0        2 
  31   chr31_568723     HCab    T    G        0      0        2 
  31   chr31_568723     HPrz    T    G        0      0        2 
  31   chr31_568723     ZBoe    T    G        1      2        2 
  31   chr31_568723     ZGre    T    G        1      2        2 
  31   chr31_568723     ZHar    T    G        0      0        2 
  31   chr31_568723   Sample    T    G        0      0        2 
  31   chr31_569313     AAsi    A    G        0      0        2 
  31   chr31_569313     AKia    A    G      0.5      1        2 
  31   chr31_569313     AOna    A    G      0.5      1        2 
  31   chr31_569313     ASom    A    G        0      0        2 
  31   chr31_569313     HCab    A    G        0      0        2 
  31   chr31_569313     HPrz    A    G        0      0        2 
  31   chr31_569313     ZBoe    A    G        0      0        2 
  31   chr31_569313     ZGre    A    G        0      0        2 
  31   chr31_569313     ZHar    A    G        0      0        2 
  31   chr31_569313   Sample    A    G        1      2        2 
  31   chr31_571748     AAsi    C    T        1      2        2 
  31   chr31_571748     AKia    C    T        0      0        2 
  31   chr31_571748     AOna    C    T      0.5      1        2 
  31   chr31_571748     ASom    C    T        1      2        2 
  31   chr31_571748     HCab    C    T        0      0        2 
  31   chr31_571748     HPrz    C    T        0      0        2 
  31   chr31_571748     ZBoe    C    T        0      0        2 
  31   chr31_571748     ZGre    C    T        0      0        2 
  31   chr31_571748     ZHar    C    T        0      0        2 
  31   chr31_571748   Sample    C    T        1      2        2 
  31   chr31_577427     AAsi    A    G        0      0        2 
  31   chr31_577427     AKia    A    G        0      0        2 
  31   chr31_577427     AOna    A    G        0      0        2 
  31   chr31_577427     ASom    A    G        0      0        2 
  31   chr31_577427     HCab    A    G        0      0        2 
  31   chr31_577427     HPrz    A    G        0      0        2 
  31   chr31_577427     ZBoe    A    G      0.5      1        2 
  31   chr31_577427     ZGre    A    G        0      0        2 
  31   chr31_577427     ZHar    A    G        0      0        2 
  31   chr31_577427   Sample    A    G        0      0        2 
  31   chr31_578207     AAsi    A    G        0      0        2 
  31   chr31_578207     AKia    A    G        0      0        2 
  31   chr31_578207     AOna    A    G        0      0        2 
  31   chr31_578207     ASom    A    G        0      0        2 
  31   chr31_578207     HCab    A    G        0      0        2 
  31   chr31_578207     HPrz    A    G        0      0        2 
  31   chr31_578207     ZBoe    A    G        0      0        2 
  31   chr31_578207     ZGre    A    G        0      0        2 
  31   chr31_578207     ZHar    A    G        1      2        2 
  31   chr31_578207   Sample    A    G        0      0        2 
  31   chr31_578856     AAsi    G    A        0      0        2 
  31   chr31_578856     AKia    G    A        0      0        2 
  31   chr31_578856     AOna    G    A        0      0        2 
  31   chr31_578856     ASom    G    A        0      0        2 
  31   chr31_578856     HCab    G    A        0      0        2 
  31   chr31_578856     HPrz    G    A        0      0        2 
  31   chr31_578856     ZBoe    G    A        0      0        2 
  31   chr31_578856     ZGre    G    A        1      2        2 
  31   chr31_578856     ZHar    G    A        0      0        2 
  31   chr31_578856   Sample    G    A        0      0        2 
  31   chr31_580915     AAsi    A    G        0      0        2 
  31   chr31_580915     AKia    A    G      0.5      1        2 
  31   chr31_580915     AOna    A    G        0      0        2 
  31   chr31_580915     ASom    A    G        0      0        2 
  31   chr31_580915     HCab    A    G        0      0        2 
  31   chr31_580915     HPrz    A    G        0      0        2 
  31   chr31_580915     ZBoe    A    G        0      0        2 
  31   chr31_580915     ZGre    A    G        0      0        2 
  31   chr31_580915     ZHar    A    G        0      0        2 
  31   chr31_580915   Sample    A    G        0      0        2 
  31   chr31_580921     AAsi    A    G        0      0        2 
  31   chr31_580921     AKia    A    G      0.5      1        2 
  31   chr31_580921     AOna    A    G        0      0        2 
  31   chr31_580921     ASom    A    G        0      0        2 
  31   chr31_580921     HCab    A    G        0      0        2 
  31   chr31_580921     HPrz    A    G        0      0        2 
  31   chr31_580921     ZBoe    A    G        0      0        2 
  31   chr31_580921     ZGre    A    G        0      0        2 
  31   chr31_580921     ZHar    A    G        0      0        2 
  31   chr31_580921   Sample    A    G        0      0        2 
  31   chr31_585435     AAsi    G    A        1      2        2 
  31   chr31_585435     AKia    G    A        0      0        2 
  31   chr31_585435     AOna    G    A        0      0        2 
  31   chr31_585435     ASom    G    A        1      2        2 
  31   chr31_585435     HCab    G    A        0      0        2 
  31   chr31_585435     HPrz    G    A        0      0        2 
  31   chr31_585435     ZBoe    G    A        0      0        2 
  31   chr31_585435     ZGre    G    A        0      0        2 
  31   chr31_585435     ZHar    G    A        0      0        2 
  31   chr31_585435   Sample    G    A        1      2        2 
  31   chr31_590452     AAsi    A    G        0      0        2 
  31   chr31_590452     AKia    A    G        0      0        2 
  31   chr31_590452     AOna    A    G        0      0        2 
  31   chr31_590452     ASom    A    G        0      0        2 
  31   chr31_590452     HCab    A    G        0      0        2 
  31   chr31_590452     HPrz    A    G        0      0        2 
  31   chr31_590452     ZBoe    A    G        0      0        2 
  31   chr31_590452     ZGre    A    G        0      0        2 
  31   chr31_590452     ZHar    A    G        1      2        2 
  31   chr31_590452   Sample    A    G        0      0        2 
  31   chr31_592879     AAsi    A    C        0      0        2 
  31   chr31_592879     AKia    A    C        0      0        2 
  31   chr31_592879     AOna    A    C        0      0        2 
  31   chr31_592879     ASom    A    C        0      0        2 
  31   chr31_592879     HCab    A    C        1      2        2 
  31   chr31_592879     HPrz    A    C        1      2        2 
  31   chr31_592879     ZBoe    A    C        0      0        2 
  31   chr31_592879     ZGre    A    C        0      0        2 
  31   chr31_592879     ZHar    A    C        0      0        2 
  31   chr31_592879   Sample    A    C        0      0        2 
  31   chr31_597251     AAsi    A    G        1      2        2 
  31   chr31_597251     AKia    A    G        1      2        2 
  31   chr31_597251     AOna    A    G        1      2        2 
  31   chr31_597251     ASom    A    G        1      2        2 
  31   chr31_597251     HCab    A    G        0      0        2 
  31   chr31_597251     HPrz    A    G        0      0        2 
  31   chr31_597251     ZBoe    A    G        0      0        2 
  31   chr31_597251     ZGre    A    G        0      0        2 
  31   chr31_597251     ZHar    A    G        0      0        2 
  31   chr31_597251   Sample    A    G        1      2        2 
  31   chr31_601879     AAsi    G    C        0      0        2 
  31   chr31_601879     AKia    G    C        0      0        2 
  31   chr31_601879     AOna    G    C      0.5      1        2 
  31   chr31_601879     ASom    G    C        0      0        2 
  31   chr31_601879     HCab    G    C        0      0        2 
  31   chr31_601879     HPrz    G    C        0      0        2 
  31   chr31_601879     ZBoe    G    C        0      0        2 
  31   chr31_601879     ZGre    G    C        0      0        2 
  31   chr31_601879     ZHar    G    C        0      0        2 
  31   chr31_601879   Sample    G    C        0      0        2 
  31   chr31_603291     AAsi    G    A        0      0        2 
  31   chr31_603291     AKia    G    A        0      0        2 
  31   chr31_603291     AOna    G    A      0.5      1        2 
  31   chr31_603291     ASom    G    A        0      0        2 
  31   chr31_603291     HCab    G    A        0      0        2 
  31   chr31_603291     HPrz    G    A        0      0        2 
  31   chr31_603291     ZBoe    G    A        0      0        2 
  31   chr31_603291     ZGre    G    A        0      0        2 
  31   chr31_603291     ZHar    G    A        0      0        2 
  31   chr31_603291   Sample    G    A        0      0        2 
  31   chr31_622933     AAsi    T    C        0      0        2 
  31   chr31_622933     AKia    T    C        0      0        2 
  31   chr31_622933     AOna    T    C        0      0        2 
  31   chr31_622933     ASom    T    C        0      0        2 
  31   chr31_622933     HCab    T    C        0      0        2 
  31   chr31_622933     HPrz    T    C      0.5      1        2 
  31   chr31_622933     ZBoe    T    C        0      0        2 
  31   chr31_622933     ZGre    T    C        0      0        2 
  31   chr31_622933     ZHar    T    C        0      0        2 
  31   chr31_622933   Sample    T    C        0      0        2 
  31   chr31_625054     AAsi    G    A        0      0        2 
  31   chr31_625054     AKia    G    A        1      2        2 
  31   chr31_625054     AOna    G    A      0.5      1        2 
  31   chr31_625054     ASom    G    A        0      0        2 
  31   chr31_625054     HCab    G    A        1      2        2 
  31   chr31_625054     HPrz    G    A        1      2        2 
  31   chr31_625054     ZBoe    G    A      0.5      1        2 
  31   chr31_625054     ZGre    G    A        0      0        2 
  31   chr31_625054     ZHar    G    A        0      0        2 
  31   chr31_625054   Sample    G    A        0      0        2 
  31   chr31_625295     AAsi    T    C        0      0        2 
  31   chr31_625295     AKia    T    C        0      0        2 
  31   chr31_625295     AOna    T    C      0.5      1        2 
  31   chr31_625295     ASom    T    C        0      0        2 
  31   chr31_625295     HCab    T    C        0      0        2 
  31   chr31_625295     HPrz    T    C        0      0        2 
  31   chr31_625295     ZBoe    T    C        0      0        2 
  31   chr31_625295     ZGre    T    C        0      0        2 
  31   chr31_625295     ZHar    T    C        0      0        2 
  31   chr31_625295   Sample    T    C        0      0        2 
  31   chr31_626391     AAsi    T    C        1      2        2 
  31   chr31_626391     AKia    T    C        0      0        2 
  31   chr31_626391     AOna    T    C        0      0        2 
  31   chr31_626391     ASom    T    C        1      2        2 
  31   chr31_626391     HCab    T    C        0      0        2 
  31   chr31_626391     HPrz    T    C        0      0        2 
  31   chr31_626391     ZBoe    T    C        0      0        2 
  31   chr31_626391     ZGre    T    C        0      0        2 
  31   chr31_626391     ZHar    T    C        0      0        2 
  31   chr31_626391   Sample    T    C        1      2        2 
  31   chr31_628153     AAsi    T    C        0      0        2 
  31   chr31_628153     AKia    T    C      0.5      1        2 
  31   chr31_628153     AOna    T    C        0      0        2 
  31   chr31_628153     ASom    T    C        0      0        2 
  31   chr31_628153     HCab    T    C        0      0        2 
  31   chr31_628153     HPrz    T    C        0      0        2 
  31   chr31_628153     ZBoe    T    C        0      0        2 
  31   chr31_628153     ZGre    T    C        0      0        2 
  31   chr31_628153     ZHar    T    C        0      0        2 
  31   chr31_628153   Sample    T    C        0      0        2 
  31   chr31_630736     AAsi    G    T        0      0        2 
  31   chr31_630736     AKia    G    T        0      0        2 
  31   chr31_630736     AOna    G    T        0      0        2 
  31   chr31_630736     ASom    G    T        0      0        2 
  31   chr31_630736     HCab    G    T        1      2        2 
  31   chr31_630736     HPrz    G    T        1      2        2 
  31   chr31_630736     ZBoe    G    T        0      0        2 
  31   chr31_630736     ZGre    G    T        0      0        2 
  31   chr31_630736     ZHar    G    T        0      0        2 
  31   chr31_630736   Sample    G    T        0      0        2 
  31   chr31_634115     AAsi    T    C        0      0        2 
  31   chr31_634115     AKia    T    C        0      0        2 
  31   chr31_634115     AOna    T    C        1      2        2 
  31   chr31_634115     ASom    T    C        0      0        2 
  31   chr31_634115     HCab    T    C        0      0        2 
  31   chr31_634115     HPrz    T    C        0      0        2 
  31   chr31_634115     ZBoe    T    C        0      0        2 
  31   chr31_634115     ZGre    T    C        0      0        2 
  31   chr31_634115     ZHar    T    C        0      0        2 
  31   chr31_634115   Sample    T    C        0      0        2 
  31   chr31_638470     AAsi    G    T        0      0        2 
  31   chr31_638470     AKia    G    T        0      0        2 
  31   chr31_638470     AOna    G    T        0      0        2 
  31   chr31_638470     ASom    G    T        0      0        2 
  31   chr31_638470     HCab    G    T        1      2        2 
  31   chr31_638470     HPrz    G    T        1      2        2 
  31   chr31_638470     ZBoe    G    T        0      0        2 
  31   chr31_638470     ZGre    G    T        0      0        2 
  31   chr31_638470     ZHar    G    T        0      0        2 
  31   chr31_638470   Sample    G    T        0      0        2 
  31   chr31_638728     AAsi    T    C        0      0        2 
  31   chr31_638728     AKia    T    C        0      0        2 
  31   chr31_638728     AOna    T    C        0      0        2 
  31   chr31_638728     ASom    T    C        0      0        2 
  31   chr31_638728     HCab    T    C        1      2        2 
  31   chr31_638728     HPrz    T    C      0.5      1        2 
  31   chr31_638728     ZBoe    T    C        0      0        2 
  31   chr31_638728     ZGre    T    C        0      0        2 
  31   chr31_638728     ZHar    T    C        0      0        2 
  31   chr31_638728   Sample    T    C        0      0        2 
  31   chr31_641393     AAsi    G    T      0.5      1        2 
  31   chr31_641393     AKia    G    T        0      0        2 
  31   chr31_641393     AOna    G    T        0      0        2 
  31   chr31_641393     ASom    G    T        0      0        2 
  31   chr31_641393     HCab    G    T        0      0        2 
  31   chr31_641393     HPrz    G    T        0      0        2 
  31   chr31_641393     ZBoe    G    T        0      0        2 
  31   chr31_641393     ZGre    G    T        0      0        2 
  31   chr31_641393     ZHar    G    T        0      0        2 
  31   chr31_641393   Sample    G    T        0      0        2 
  31   chr31_643477     AAsi    C    G        0      0        2 
  31   chr31_643477     AKia    C    G        0      0        2 
  31   chr31_643477     AOna    C    G        0      0        2 
  31   chr31_643477     ASom    C    G        0      0        2 
  31   chr31_643477     HCab    C    G        0      0        2 
  31   chr31_643477     HPrz    C    G        0      0        2 
  31   chr31_643477     ZBoe    C    G      0.5      1        2 
  31   chr31_643477     ZGre    C    G        0      0        2 
  31   chr31_643477     ZHar    C    G        0      0        2 
  31   chr31_643477   Sample    C    G        0      0        2 
  31   chr31_644902     AAsi    T    G        0      0        2 
  31   chr31_644902     AKia    T    G        0      0        2 
  31   chr31_644902     AOna    T    G        0      0        2 
  31   chr31_644902     ASom    T    G        0      0        2 
  31   chr31_644902     HCab    T    G        0      0        2 
  31   chr31_644902     HPrz    T    G        0      0        2 
  31   chr31_644902     ZBoe    T    G      0.5      1        2 
  31   chr31_644902     ZGre    T    G        0      0        2 
  31   chr31_644902     ZHar    T    G        0      0        2 
  31   chr31_644902   Sample    T    G        0      0        2 
  31   chr31_650891     AAsi    T    C        0      0        2 
  31   chr31_650891     AKia    T    C        0      0        2 
  31   chr31_650891     AOna    T    C        0      0        2 
  31   chr31_650891     ASom    T    C        0      0        2 
  31   chr31_650891     HCab    T    C        1      2        2 
  31   chr31_650891     HPrz    T    C        1      2        2 
  31   chr31_650891     ZBoe    T    C        0      0        2 
  31   chr31_650891     ZGre    T    C        0      0        2 
  31   chr31_650891     ZHar    T    C        0      0        2 
  31   chr31_650891   Sample    T    C        0      0        2 
  31   chr31_650981     AAsi    G    A        0      0        2 
  31   chr31_650981     AKia    G    A        0      0        2 
  31   chr31_650981     AOna    G    A        0      0        2 
  31   chr31_650981     ASom    G    A        0      0        2 
  31   chr31_650981     HCab    G    A        0      0        2 
  31   chr31_650981     HPrz    G    A        0      0        2 
  31   chr31_650981     ZBoe    G    A      0.5      1        2 
  31   chr31_650981     ZGre    G    A        0      0        2 
  31   chr31_650981     ZHar    G    A        0      0        2 
  31   chr31_650981   Sample    G    A        0      0        2 
  31   chr31_659096     AAsi    T    C        0      0        2 
  31   chr31_659096     AKia    T    C      0.5      1        2 
  31   chr31_659096     AOna    T    C        0      0        2 
  31   chr31_659096     ASom    T    C        0      0        2 
  31   chr31_659096     HCab    T    C        0      0        2 
  31   chr31_659096     HPrz    T    C        0      0        2 
  31   chr31_659096     ZBoe    T    C        0      0        2 
  31   chr31_659096     ZGre    T    C        0      0        2 
  31   chr31_659096     ZHar    T    C        0      0        2 
  31   chr31_659096   Sample    T    C        0      0        2 
  31   chr31_662243     AAsi    A    G        0      0        2 
  31   chr31_662243     AKia    A    G        0      0        2 
  31   chr31_662243     AOna    A    G        0      0        2 
  31   chr31_662243     ASom    A    G        0      0        2 
  31   chr31_662243     HCab    A    G        0      0        2 
  31   chr31_662243     HPrz    A    G        0      0        2 
  31   chr31_662243     ZBoe    A    G      0.5      1        2 
  31   chr31_662243     ZGre    A    G        0      0        2 
  31   chr31_662243     ZHar    A    G        0      0        2 
  31   chr31_662243   Sample    A    G        0      0        2 
  31   chr31_668189     AAsi    G    C        0      0        2 
  31   chr31_668189     AKia    G    C        0      0        2 
  31   chr31_668189     AOna    G    C      0.5      1        2 
  31   chr31_668189     ASom    G    C        0      0        2 
  31   chr31_668189     HCab    G    C        0      0        2 
  31   chr31_668189     HPrz    G    C        0      0        2 
  31   chr31_668189     ZBoe    G    C        0      0        2 
  31   chr31_668189     ZGre    G    C        0      0        2 
  31   chr31_668189     ZHar    G    C        0      0        2 
  31   chr31_668189   Sample    G    C        0      0        2 
  31   chr31_676580     AAsi    C    T        0      0        2 
  31   chr31_676580     AKia    C    T      0.5      1        2 
  31   chr31_676580     AOna    C    T        0      0        2 
  31   chr31_676580     ASom    C    T        0      0        2 
  31   chr31_676580     HCab    C    T        0      0        2 
  31   chr31_676580     HPrz    C    T        0      0        2 
  31   chr31_676580     ZBoe    C    T        0      0        2 
  31   chr31_676580     ZGre    C    T        0      0        2 
  31   chr31_676580     ZHar    C    T        0      0        2 
  31   chr31_676580   Sample    C    T        0      0        2 
  31   chr31_683537     AAsi    G    C        0      0        2 
  31   chr31_683537     AKia    G    C        0      0        2 
  31   chr31_683537     AOna    G    C        0      0        2 
  31   chr31_683537     ASom    G    C        0      0        2 
  31   chr31_683537     HCab    G    C        1      2        2 
  31   chr31_683537     HPrz    G    C        1      2        2 
  31   chr31_683537     ZBoe    G    C        0      0        2 
  31   chr31_683537     ZGre    G    C        0      0        2 
  31   chr31_683537     ZHar    G    C        0      0        2 
  31   chr31_683537   Sample    G    C        0      0        2 
  31   chr31_684449     AAsi    T    C        0      0        2 
  31   chr31_684449     AKia    T    C        0      0        2 
  31   chr31_684449     AOna    T    C        0      0        2 
  31   chr31_684449     ASom    T    C        0      0        2 
  31   chr31_684449     HCab    T    C        0      0        2 
  31   chr31_684449     HPrz    T    C        0      0        2 
  31   chr31_684449     ZBoe    T    C      0.5      1        2 
  31   chr31_684449     ZGre    T    C        1      2        2 
  31   chr31_684449     ZHar    T    C        0      0        2 
  31   chr31_684449   Sample    T    C        0      0        2 
  31   chr31_687408     AAsi    A    G        0      0        2 
  31   chr31_687408     AKia    A    G      0.5      1        2 
  31   chr31_687408     AOna    A    G        0      0        2 
  31   chr31_687408     ASom    A    G        0      0        2 
  31   chr31_687408     HCab    A    G        0      0        2 
  31   chr31_687408     HPrz    A    G        0      0        2 
  31   chr31_687408     ZBoe    A    G        0      0        2 
  31   chr31_687408     ZGre    A    G        0      0        2 
  31   chr31_687408     ZHar    A    G        0      0        2 
  31   chr31_687408   Sample    A    G        0      0        2 
  31   chr31_687693     AAsi    A    G      0.5      1        2 
  31   chr31_687693     AKia    A    G        0      0        2 
  31   chr31_687693     AOna    A    G        0      0        2 
  31   chr31_687693     ASom    A    G        0      0        2 
  31   chr31_687693     HCab    A    G        0      0        2 
  31   chr31_687693     HPrz    A    G        0      0        2 
  31   chr31_687693     ZBoe    A    G        0      0        2 
  31   chr31_687693     ZGre    A    G        0      0        2 
  31   chr31_687693     ZHar    A    G        0      0        2 
  31   chr31_687693   Sample    A    G        0      0        2 
  31   chr31_688083     AAsi    C    T        0      0        2 
  31   chr31_688083     AKia    C    T      0.5      1        2 
  31   chr31_688083     AOna    C    T        0      0        2 
  31   chr31_688083     ASom    C    T        0      0        2 
  31   chr31_688083     HCab    C    T        0      0        2 
  31   chr31_688083     HPrz    C    T        0      0        2 
  31   chr31_688083     ZBoe    C    T        0      0        2 
  31   chr31_688083     ZGre    C    T        0      0        2 
  31   chr31_688083     ZHar    C    T        0      0        2 
  31   chr31_688083   Sample    C    T        0      0        2 
  31   chr31_688844     AAsi    C    T        0      0        2 
  31   chr31_688844     AKia    C    T        0      0        2 
  31   chr31_688844     AOna    C    T        0      0        2 
  31   chr31_688844     ASom    C    T        0      0        2 
  31   chr31_688844     HCab    C    T        0      0        2 
  31   chr31_688844     HPrz    C    T        0      0        2 
  31   chr31_688844     ZBoe    C    T        0      0        2 
  31   chr31_688844     ZGre    C    T        1      2        2 
  31   chr31_688844     ZHar    C    T        1      2        2 
  31   chr31_688844   Sample    C    T        0      0        2 
  31   chr31_689193     AAsi    T    C        0      0        2 
  31   chr31_689193     AKia    T    C        0      0        2 
  31   chr31_689193     AOna    T    C        0      0        2 
  31   chr31_689193     ASom    T    C        0      0        2 
  31   chr31_689193     HCab    T    C      0.5      1        2 
  31   chr31_689193     HPrz    T    C        0      0        2 
  31   chr31_689193     ZBoe    T    C        0      0        2 
  31   chr31_689193     ZGre    T    C        0      0        2 
  31   chr31_689193     ZHar    T    C        0      0        2 
  31   chr31_689193   Sample    T    C        0      0        2 
  31   chr31_694351     AAsi    C    T        0      0        2 
  31   chr31_694351     AKia    C    T        0      0        2 
  31   chr31_694351     AOna    C    T        0      0        2 
  31   chr31_694351     ASom    C    T        0      0        2 
  31   chr31_694351     HCab    C    T        1      2        2 
  31   chr31_694351     HPrz    C    T        1      2        2 
  31   chr31_694351     ZBoe    C    T        0      0        2 
  31   chr31_694351     ZGre    C    T        0      0        2 
  31   chr31_694351     ZHar    C    T        0      0        2 
  31   chr31_694351   Sample    C    T        0      0        2 
  31   chr31_694394     AAsi    C    G        0      0        2 
  31   chr31_694394     AKia    C    G        0      0        2 
  31   chr31_694394     AOna    C    G        0      0        2 
  31   chr31_694394     ASom    C    G        0      0        2 
  31   chr31_694394     HCab    C    G        0      0        2 
  31   chr31_694394     HPrz    C    G        0      0        2 
  31   chr31_694394     ZBoe    C    G        0      0        2 
  31   chr31_694394     ZGre    C    G        0      0        2 
  31   chr31_694394     ZHar    C    G        1      2        2 
  31   chr31_694394   Sample    C    G        0      0        2 
  31   chr31_699234     AAsi    C    A        0      0        2 
  31   chr31_699234     AKia    C    A        0      0        2 
  31   chr31_699234     AOna    C    A        0      0        2 
  31   chr31_699234     ASom    C    A        0      0        2 
  31   chr31_699234     HCab    C    A        0      0        2 
  31   chr31_699234     HPrz    C    A        0      0        2 
  31   chr31_699234     ZBoe    C    A        0      0        2 
  31   chr31_699234     ZGre    C    A        1      2        2 
  31   chr31_699234     ZHar    C    A        0      0        2 
  31   chr31_699234   Sample    C    A        0      0        2 
  31   chr31_699617     AAsi    T    C        0      0        2 
  31   chr31_699617     AKia    T    C        0      0        2 
  31   chr31_699617     AOna    T    C      0.5      1        2 
  31   chr31_699617     ASom    T    C        0      0        2 
  31   chr31_699617     HCab    T    C        0      0        2 
  31   chr31_699617     HPrz    T    C        0      0        2 
  31   chr31_699617     ZBoe    T    C        0      0        2 
  31   chr31_699617     ZGre    T    C        0      0        2 
  31   chr31_699617     ZHar    T    C        0      0        2 
  31   chr31_699617   Sample    T    C        0      0        2 
  31   chr31_701680     AAsi    G    A        0      0        2 
  31   chr31_701680     AKia    G    A        0      0        2 
  31   chr31_701680     AOna    G    A        0      0        2 
  31   chr31_701680     ASom    G    A        0      0        2 
  31   chr31_701680     HCab    G    A        1      2        2 
  31   chr31_701680     HPrz    G    A        1      2        2 
  31   chr31_701680     ZBoe    G    A        0      0        2 
  31   chr31_701680     ZGre    G    A        0      0        2 
  31   chr31_701680     ZHar    G    A        0      0        2 
  31   chr31_701680   Sample    G    A        0      0        2 
  31   chr31_702470     AAsi    G    A        0      0        2 
  31   chr31_702470     AKia    G    A        0      0        2 
  31   chr31_702470     AOna    G    A        0      0        2 
  31   chr31_702470     ASom    G    A        0      0        2 
  31   chr31_702470     HCab    G    A        1      2        2 
  31   chr31_702470     HPrz    G    A        1      2        2 
  31   chr31_702470     ZBoe    G    A        0      0        2 
  31   chr31_702470     ZGre    G    A        0      0        2 
  31   chr31_702470     ZHar    G    A        0      0        2 
  31   chr31_702470   Sample    G    A        0      0        2 
  31   chr31_710472     AAsi    A    T        0      0        2 
  31   chr31_710472     AKia    A    T      0.5      1        2 
  31   chr31_710472     AOna    A    T      0.5      1        2 
  31   chr31_710472     ASom    A    T        0      0        2 
  31   chr31_710472     HCab    A    T        0      0        2 
  31   chr31_710472     HPrz    A    T        0      0        2 
  31   chr31_710472     ZBoe    A    T        0      0        2 
  31   chr31_710472     ZGre    A    T        0      0        2 
  31   chr31_710472     ZHar    A    T        0      0        2 
  31   chr31_710472   Sample    A    T        0      0        2 
  31   chr31_711067     AAsi    T    C        0      0        2 
  31   chr31_711067     AKia    T    C        0      0        2 
  31   chr31_711067     AOna    T    C        0      0        2 
  31   chr31_711067     ASom    T    C        0      0        2 
  31   chr31_711067     HCab    T    C        0      0        2 
  31   chr31_711067     HPrz    T    C        0      0        2 
  31   chr31_711067     ZBoe    T    C      0.5      1        2 
  31   chr31_711067     ZGre    T    C        0      0        2 
  31   chr31_711067     ZHar    T    C        0      0        2 
  31   chr31_711067   Sample    T    C        0      0        2 
  31   chr31_728461     AAsi    G    A        0      0        2 
  31   chr31_728461     AKia    G    A        0      0        2 
  31   chr31_728461     AOna    G    A        0      0        2 
  31   chr31_728461     ASom    G    A        0      0        2 
  31   chr31_728461     HCab    G    A        1      2        2 
  31   chr31_728461     HPrz    G    A        1      2        2 
  31   chr31_728461     ZBoe    G    A        0      0        2 
  31   chr31_728461     ZGre    G    A        0      0        2 
  31   chr31_728461     ZHar    G    A        0      0        2 
  31   chr31_728461   Sample    G    A        0      0        2 
  31   chr31_734306     AAsi    T    C        0      0        2 
  31   chr31_734306     AKia    T    C        0      0        2 
  31   chr31_734306     AOna    T    C        0      0        2 
  31   chr31_734306     ASom    T    C        0      0        2 
  31   chr31_734306     HCab    T    C        0      0        2 
  31   chr31_734306     HPrz    T    C        0      0        2 
  31   chr31_734306     ZBoe    T    C        0      0        2 
  31   chr31_734306     ZGre    T    C        1      2        2 
  31   chr31_734306     ZHar    T    C        0      0        2 
  31   chr31_734306   Sample    T    C        0      0        2 
  31   chr31_758456     AAsi    A    G        0      0        2 
  31   chr31_758456     AKia    A    G        0      0        2 
  31   chr31_758456     AOna    A    G        0      0        2 
  31   chr31_758456     ASom    A    G        0      0        2 
  31   chr31_758456     HCab    A    G        0      0        2 
  31   chr31_758456     HPrz    A    G        0      0        2 
  31   chr31_758456     ZBoe    A    G      0.5      1        2 
  31   chr31_758456     ZGre    A    G        0      0        2 
  31   chr31_758456     ZHar    A    G        0      0        2 
  31   chr31_758456   Sample    A    G        0      0        2 
  31   chr31_759008     AAsi    A    G        0      0        2 
  31   chr31_759008     AKia    A    G        0      0        2 
  31   chr31_759008     AOna    A    G        0      0        2 
  31   chr31_759008     ASom    A    G        0      0        2 
  31   chr31_759008     HCab    A    G      0.5      1        2 
  31   chr31_759008     HPrz    A    G        0      0        2 
  31   chr31_759008     ZBoe    A    G        0      0        2 
  31   chr31_759008     ZGre    A    G        0      0        2 
  31   chr31_759008     ZHar    A    G        0      0        2 
  31   chr31_759008   Sample    A    G        0      0        2 
  31   chr31_759517     AAsi    C    A        0      0        2 
  31   chr31_759517     AKia    C    A        0      0        2 
  31   chr31_759517     AOna    C    A        0      0        2 
  31   chr31_759517     ASom    C    A        0      0        2 
  31   chr31_759517     HCab    C    A      0.5      1        2 
  31   chr31_759517     HPrz    C    A        0      0        2 
  31   chr31_759517     ZBoe    C    A        0      0        2 
  31   chr31_759517     ZGre    C    A        0      0        2 
  31   chr31_759517     ZHar    C    A        0      0        2 
  31   chr31_759517   Sample    C    A        0      0        2 
  31   chr31_761191     AAsi    T    C        0      0        2 
  31   chr31_761191     AKia    T    C        0      0        2 
  31   chr31_761191     AOna    T    C      0.5      1        2 
  31   chr31_761191     ASom    T    C        0      0        2 
  31   chr31_761191     HCab    T    C        0      0        2 
  31   chr31_761191     HPrz    T    C        0      0        2 
  31   chr31_761191     ZBoe    T    C        0      0        2 
  31   chr31_761191     ZGre    T    C        0      0        2 
  31   chr31_761191     ZHar    T    C        0      0        2 
  31   chr31_761191   Sample    T    C        0      0        2 
  31   chr31_768293     AAsi    A    G        0      0        2 
  31   chr31_768293     AKia    A    G      0.5      1        2 
  31   chr31_768293     AOna    A    G        0      0        2 
  31   chr31_768293     ASom    A    G        0      0        2 
  31   chr31_768293     HCab    A    G        0      0        2 
  31   chr31_768293     HPrz    A    G        0      0        2 
  31   chr31_768293     ZBoe    A    G        0      0        2 
  31   chr31_768293     ZGre    A    G        0      0        2 
  31   chr31_768293     ZHar    A    G        0      0        2 
  31   chr31_768293   Sample    A    G        0      0        2 
  31   chr31_772029     AAsi    G    T        0      0        2 
  31   chr31_772029     AKia    G    T        0      0        2 
  31   chr31_772029     AOna    G    T        0      0        2 
  31   chr31_772029     ASom    G    T        0      0        2 
  31   chr31_772029     HCab    G    T        0      0        2 
  31   chr31_772029     HPrz    G    T        0      0        2 
  31   chr31_772029     ZBoe    G    T      0.5      1        2 
  31   chr31_772029     ZGre    G    T        0      0        2 
  31   chr31_772029     ZHar    G    T        0      0        2 
  31   chr31_772029   Sample    G    T        0      0        2 
  31   chr31_772944     AAsi    G    T        0      0        2 
  31   chr31_772944     AKia    G    T        0      0        2 
  31   chr31_772944     AOna    G    T        0      0        2 
  31   chr31_772944     ASom    G    T        0      0        2 
  31   chr31_772944     HCab    G    T        1      2        2 
  31   chr31_772944     HPrz    G    T        1      2        2 
  31   chr31_772944     ZBoe    G    T        0      0        2 
  31   chr31_772944     ZGre    G    T        0      0        2 
  31   chr31_772944     ZHar    G    T        0      0        2 
  31   chr31_772944   Sample    G    T        0      0        2 
  31   chr31_775850     AAsi    G    A        0      0        2 
  31   chr31_775850     AKia    G    A        0      0        2 
  31   chr31_775850     AOna    G    A        0      0        2 
  31   chr31_775850     ASom    G    A        0      0        2 
  31   chr31_775850     HCab    G    A        1      2        2 
  31   chr31_775850     HPrz    G    A        1      2        2 
  31   chr31_775850     ZBoe    G    A        0      0        2 
  31   chr31_775850     ZGre    G    A        0      0        2 
  31   chr31_775850     ZHar    G    A        0      0        2 
  31   chr31_775850   Sample    G    A        0      0        2 
  31   chr31_777133     AAsi    A    T        0      0        2 
  31   chr31_777133     AKia    A    T        0      0        2 
  31   chr31_777133     AOna    A    T      0.5      1        2 
  31   chr31_777133     ASom    A    T        0      0        2 
  31   chr31_777133     HCab    A    T        0      0        2 
  31   chr31_777133     HPrz    A    T        0      0        2 
  31   chr31_777133     ZBoe    A    T        0      0        2 
  31   chr31_777133     ZGre    A    T        0      0        2 
  31   chr31_777133     ZHar    A    T        0      0        2 
  31   chr31_777133   Sample    A    T        0      0        2 
  31   chr31_777546     AAsi    C    T        0      0        2 
  31   chr31_777546     AKia    C    T        1      2        2 
  31   chr31_777546     AOna    C    T        0      0        2 
  31   chr31_777546     ASom    C    T        0      0        2 
  31   chr31_777546     HCab    C    T        0      0        2 
  31   chr31_777546     HPrz    C    T        0      0        2 
  31   chr31_777546     ZBoe    C    T        0      0        2 
  31   chr31_777546     ZGre    C    T        0      0        2 
  31   chr31_777546     ZHar    C    T        0      0        2 
  31   chr31_777546   Sample    C    T        0      0        2 
  31   chr31_792736     AAsi    T    G        0      0        2 
  31   chr31_792736     AKia    T    G        0      0        2 
  31   chr31_792736     AOna    T    G        0      0        2 
  31   chr31_792736     ASom    T    G        0      0        2 
  31   chr31_792736     HCab    T    G        0      0        2 
  31   chr31_792736     HPrz    T    G        0      0        2 
  31   chr31_792736     ZBoe    T    G        0      0        2 
  31   chr31_792736     ZGre    T    G        1      2        2 
  31   chr31_792736     ZHar    T    G        0      0        2 
  31   chr31_792736   Sample    T    G        0      0        2 
  31   chr31_792949     AAsi    T    C        0      0        2 
  31   chr31_792949     AKia    T    C        0      0        2 
  31   chr31_792949     AOna    T    C        0      0        2 
  31   chr31_792949     ASom    T    C        0      0        2 
  31   chr31_792949     HCab    T    C      0.5      1        2 
  31   chr31_792949     HPrz    T    C      0.5      1        2 
  31   chr31_792949     ZBoe    T    C        0      0        2 
  31   chr31_792949     ZGre    T    C        0      0        2 
  31   chr31_792949     ZHar    T    C        0      0        2 
  31   chr31_792949   Sample    T    C        0      0        2 
  31   chr31_799485     AAsi    G    C        0      0        2 
  31   chr31_799485     AKia    G    C        0      0        2 
  31   chr31_799485     AOna    G    C        0      0        2 
  31   chr31_799485     ASom    G    C        0      0        2 
  31   chr31_799485     HCab    G    C        0      0        2 
  31   chr31_799485     HPrz    G    C        0      0        2 
  31   chr31_799485     ZBoe    G    C        0      0        2 
  31   chr31_799485     ZGre    G    C        1      2        2 
  31   chr31_799485     ZHar    G    C        0      0        2 
  31   chr31_799485   Sample    G    C        0      0        2 
  31   chr31_800655     AAsi    T    C      0.5      1        2 
  31   chr31_800655     AKia    T    C        0      0        2 
  31   chr31_800655     AOna    T    C        0      0        2 
  31   chr31_800655     ASom    T    C        0      0        2 
  31   chr31_800655     HCab    T    C        0      0        2 
  31   chr31_800655     HPrz    T    C        0      0        2 
  31   chr31_800655     ZBoe    T    C        0      0        2 
  31   chr31_800655     ZGre    T    C        0      0        2 
  31   chr31_800655     ZHar    T    C        0      0        2 
  31   chr31_800655   Sample    T    C        0      0        2 
  31   chr31_803715     AAsi    T    C        0      0        2 
  31   chr31_803715     AKia    T    C        1      2        2 
  31   chr31_803715     AOna    T    C      0.5      1        2 
  31   chr31_803715     ASom    T    C        0      0        2 
  31   chr31_803715     HCab    T    C        0      0        2 
  31   chr31_803715     HPrz    T    C        0      0        2 
  31   chr31_803715     ZBoe    T    C        0      0        2 
  31   chr31_803715     ZGre    T    C        0      0        2 
  31   chr31_803715     ZHar    T    C        0      0        2 
  31   chr31_803715   Sample    T    C        0      0        2 
  31   chr31_803897     AAsi    T    C        0      0        2 
  31   chr31_803897     AKia    T    C        0      0        2 
  31   chr31_803897     AOna    T    C        0      0        2 
  31   chr31_803897     ASom    T    C        0      0        2 
  31   chr31_803897     HCab    T    C        0      0        2 
  31   chr31_803897     HPrz    T    C        0      0        2 
  31   chr31_803897     ZBoe    T    C        0      0        2 
  31   chr31_803897     ZGre    T    C        0      0        2 
  31   chr31_803897     ZHar    T    C      0.5      1        2 
  31   chr31_803897   Sample    T    C        0      0        2 
  31   chr31_805226     AAsi    C    A        0      0        2 
  31   chr31_805226     AKia    C    A        0      0        2 
  31   chr31_805226     AOna    C    A        0      0        2 
  31   chr31_805226     ASom    C    A        0      0        2 
  31   chr31_805226     HCab    C    A        0      0        2 
  31   chr31_805226     HPrz    C    A        0      0        2 
  31   chr31_805226     ZBoe    C    A        1      2        2 
  31   chr31_805226     ZGre    C    A        0      0        2 
  31   chr31_805226     ZHar    C    A        0      0        2 
  31   chr31_805226   Sample    C    A        0      0        2 
  31   chr31_805910     AAsi    G    C        0      0        2 
  31   chr31_805910     AKia    G    C        0      0        2 
  31   chr31_805910     AOna    G    C        0      0        2 
  31   chr31_805910     ASom    G    C        0      0        2 
  31   chr31_805910     HCab    G    C        0      0        2 
  31   chr31_805910     HPrz    G    C      0.5      1        2 
  31   chr31_805910     ZBoe    G    C        0      0        2 
  31   chr31_805910     ZGre    G    C        0      0        2 
  31   chr31_805910     ZHar    G    C        0      0        2 
  31   chr31_805910   Sample    G    C        0      0        2 
  31   chr31_807381     AAsi    G    A        0      0        2 
  31   chr31_807381     AKia    G    A        0      0        2 
  31   chr31_807381     AOna    G    A        0      0        2 
  31   chr31_807381     ASom    G    A        0      0        2 
  31   chr31_807381     HCab    G    A        1      2        2 
  31   chr31_807381     HPrz    G    A      0.5      1        2 
  31   chr31_807381     ZBoe    G    A        0      0        2 
  31   chr31_807381     ZGre    G    A        0      0        2 
  31   chr31_807381     ZHar    G    A        0      0        2 
  31   chr31_807381   Sample    G    A        0      0        2 
  31   chr31_808188     AAsi    G    A        0      0        2 
  31   chr31_808188     AKia    G    A        0      0        2 
  31   chr31_808188     AOna    G    A        0      0        2 
  31   chr31_808188     ASom    G    A        0      0        2 
  31   chr31_808188     HCab    G    A        0      0        2 
  31   chr31_808188     HPrz    G    A        0      0        2 
  31   chr31_808188     ZBoe    G    A      0.5      1        2 
  31   chr31_808188     ZGre    G    A        0      0        2 
  31   chr31_808188     ZHar    G    A        0      0        2 
  31   chr31_808188   Sample    G    A        0      0        2 
  31   chr31_813638     AAsi    A    G        0      0        2 
  31   chr31_813638     AKia    A    G        0      0        2 
  31   chr31_813638     AOna    A    G        0      0        2 
  31   chr31_813638     ASom    A    G        0      0        2 
  31   chr31_813638     HCab    A    G      0.5      1        2 
  31   chr31_813638     HPrz    A    G        0      0        2 
  31   chr31_813638     ZBoe    A    G        0      0        2 
  31   chr31_813638     ZGre    A    G        0      0        2 
  31   chr31_813638     ZHar    A    G        0      0        2 
  31   chr31_813638   Sample    A    G        0      0        2 
  31   chr31_815108     AAsi    G    A        0      0        2 
  31   chr31_815108     AKia    G    A        0      0        2 
  31   chr31_815108     AOna    G    A        0      0        2 
  31   chr31_815108     ASom    G    A        0      0        2 
  31   chr31_815108     HCab    G    A        1      2        2 
  31   chr31_815108     HPrz    G    A        1      2        2 
  31   chr31_815108     ZBoe    G    A        0      0        2 
  31   chr31_815108     ZGre    G    A        0      0        2 
  31   chr31_815108     ZHar    G    A        0      0        2 
  31   chr31_815108   Sample    G    A        0      0        2 
  31   chr31_815565     AAsi    A    G        0      0        2 
  31   chr31_815565     AKia    A    G        0      0        2 
  31   chr31_815565     AOna    A    G      0.5      1        2 
  31   chr31_815565     ASom    A    G        0      0        2 
  31   chr31_815565     HCab    A    G        0      0        2 
  31   chr31_815565     HPrz    A    G        0      0        2 
  31   chr31_815565     ZBoe    A    G        0      0        2 
  31   chr31_815565     ZGre    A    G        0      0        2 
  31   chr31_815565     ZHar    A    G        0      0        2 
  31   chr31_815565   Sample    A    G        0      0        2 
  31   chr31_818255     AAsi    C    G        0      0        2 
  31   chr31_818255     AKia    C    G        0      0        2 
  31   chr31_818255     AOna    C    G        0      0        2 
  31   chr31_818255     ASom    C    G        0      0        2 
  31   chr31_818255     HCab    C    G      0.5      1        2 
  31   chr31_818255     HPrz    C    G        0      0        2 
  31   chr31_818255     ZBoe    C    G        0      0        2 
  31   chr31_818255     ZGre    C    G        0      0        2 
  31   chr31_818255     ZHar    C    G        0      0        2 
  31   chr31_818255   Sample    C    G        0      0        2 
  31   chr31_837296     AAsi    T    C        0      0        2 
  31   chr31_837296     AKia    T    C        0      0        2 
  31   chr31_837296     AOna    T    C        0      0        2 
  31   chr31_837296     ASom    T    C        0      0        2 
  31   chr31_837296     HCab    T    C        0      0        2 
  31   chr31_837296     HPrz    T    C        0      0        2 
  31   chr31_837296     ZBoe    T    C        0      0        2 
  31   chr31_837296     ZGre    T    C        0      0        2 
  31   chr31_837296     ZHar    T    C        1      2        2 
  31   chr31_837296   Sample    T    C        0      0        2 
  31   chr31_842199     AAsi    A    G        0      0        2 
  31   chr31_842199     AKia    A    G        0      0        2 
  31   chr31_842199     AOna    A    G        0      0        2 
  31   chr31_842199     ASom    A    G        0      0        2 
  31   chr31_842199     HCab    A    G        1      2        2 
  31   chr31_842199     HPrz    A    G        1      2        2 
  31   chr31_842199     ZBoe    A    G        0      0        2 
  31   chr31_842199     ZGre    A    G        0      0        2 
  31   chr31_842199     ZHar    A    G        0      0        2 
  31   chr31_842199   Sample    A    G        0      0        2 
  31   chr31_842963     AAsi    A    G        0      0        2 
  31   chr31_842963     AKia    A    G        0      0        2 
  31   chr31_842963     AOna    A    G        0      0        2 
  31   chr31_842963     ASom    A    G        0      0        2 
  31   chr31_842963     HCab    A    G        0      0        2 
  31   chr31_842963     HPrz    A    G      0.5      1        2 
  31   chr31_842963     ZBoe    A    G        0      0        2 
  31   chr31_842963     ZGre    A    G        0      0        2 
  31   chr31_842963     ZHar    A    G        0      0        2 
  31   chr31_842963   Sample    A    G        0      0        2 
  31   chr31_845523     AAsi    T    C        0      0        2 
  31   chr31_845523     AKia    T    C        0      0        2 
  31   chr31_845523     AOna    T    C        0      0        2 
  31   chr31_845523     ASom    T    C        0      0        2 
  31   chr31_845523     HCab    T    C        1      2        2 
  31   chr31_845523     HPrz    T    C        1      2        2 
  31   chr31_845523     ZBoe    T    C        0      0        2 
  31   chr31_845523     ZGre    T    C        0      0        2 
  31   chr31_845523     ZHar    T    C        0      0        2 
  31   chr31_845523   Sample    T    C        0      0        2 
  31   chr31_846757     AAsi    G    A      0.5      1        2 
  31   chr31_846757     AKia    G    A        0      0        2 
  31   chr31_846757     AOna    G    A        0      0        2 
  31   chr31_846757     ASom    G    A        0      0        2 
  31   chr31_846757     HCab    G    A        0      0        2 
  31   chr31_846757     HPrz    G    A        0      0        2 
  31   chr31_846757     ZBoe    G    A        0      0        2 
  31   chr31_846757     ZGre    G    A        0      0        2 
  31   chr31_846757     ZHar    G    A        0      0        2 
  31   chr31_846757   Sample    G    A        1      2        2 
  31   chr31_847971     AAsi    T    C        0      0        2 
  31   chr31_847971     AKia    T    C      0.5      1        2 
  31   chr31_847971     AOna    T    C        0      0        2 
  31   chr31_847971     ASom    T    C        0      0        2 
  31   chr31_847971     HCab    T    C        0      0        2 
  31   chr31_847971     HPrz    T    C        0      0        2 
  31   chr31_847971     ZBoe    T    C        0      0        2 
  31   chr31_847971     ZGre    T    C        0      0        2 
  31   chr31_847971     ZHar    T    C        0      0        2 
  31   chr31_847971   Sample    T    C        0      0        2 
  31   chr31_858014     AAsi    A    G        0      0        2 
  31   chr31_858014     AKia    A    G        0      0        2 
  31   chr31_858014     AOna    A    G        0      0        2 
  31   chr31_858014     ASom    A    G        0      0        2 
  31   chr31_858014     HCab    A    G      0.5      1        2 
  31   chr31_858014     HPrz    A    G        1      2        2 
  31   chr31_858014     ZBoe    A    G        0      0        2 
  31   chr31_858014     ZGre    A    G        0      0        2 
  31   chr31_858014     ZHar    A    G        0      0        2 
  31   chr31_858014   Sample    A    G        0      0        2 
  31   chr31_859822     AAsi    A    G        0      0        2 
  31   chr31_859822     AKia    A    G        0      0        2 
  31   chr31_859822     AOna    A    G        0      0        2 
  31   chr31_859822     ASom    A    G        0      0        2 
  31   chr31_859822     HCab    A    G        0      0        2 
  31   chr31_859822     HPrz    A    G        0      0        2 
  31   chr31_859822     ZBoe    A    G        0      0        2 
  31   chr31_859822     ZGre    A    G        1      2        2 
  31   chr31_859822     ZHar    A    G        0      0        2 
  31   chr31_859822   Sample    A    G        0      0        2 
  31   chr31_861617     AAsi    C    T        0      0        2 
  31   chr31_861617     AKia    C    T        0      0        2 
  31   chr31_861617     AOna    C    T        0      0        2 
  31   chr31_861617     ASom    C    T        0      0        2 
  31   chr31_861617     HCab    C    T        0      0        2 
  31   chr31_861617     HPrz    C    T      0.5      1        2 
  31   chr31_861617     ZBoe    C    T        0      0        2 
  31   chr31_861617     ZGre    C    T        0      0        2 
  31   chr31_861617     ZHar    C    T        0      0        2 
  31   chr31_861617   Sample    C    T        0      0        2 
  31   chr31_863202     AAsi    T    C        0      0        2 
  31   chr31_863202     AKia    T    C        0      0        2 
  31   chr31_863202     AOna    T    C        0      0        2 
  31   chr31_863202     ASom    T    C        0      0        2 
  31   chr31_863202     HCab    T    C        0      0        2 
  31   chr31_863202     HPrz    T    C      0.5      1        2 
  31   chr31_863202     ZBoe    T    C      0.5      1        2 
  31   chr31_863202     ZGre    T    C        0      0        2 
  31   chr31_863202     ZHar    T    C        0      0        2 
  31   chr31_863202   Sample    T    C        0      0        2 
  31   chr31_868851     AAsi    G    A        0      0        2 
  31   chr31_868851     AKia    G    A        1      2        2 
  31   chr31_868851     AOna    G    A        1      2        2 
  31   chr31_868851     ASom    G    A        0      0        2 
  31   chr31_868851     HCab    G    A        0      0        2 
  31   chr31_868851     HPrz    G    A        0      0        2 
  31   chr31_868851     ZBoe    G    A        0      0        2 
  31   chr31_868851     ZGre    G    A        0      0        2 
  31   chr31_868851     ZHar    G    A        0      0        2 
  31   chr31_868851   Sample    G    A        0      0        2 
  31   chr31_871095     AAsi    G    T        0      0        2 
  31   chr31_871095     AKia    G    T        0      0        2 
  31   chr31_871095     AOna    G    T        0      0        2 
  31   chr31_871095     ASom    G    T        0      0        2 
  31   chr31_871095     HCab    G    T        0      0        2 
  31   chr31_871095     HPrz    G    T        0      0        2 
  31   chr31_871095     ZBoe    G    T        0      0        2 
  31   chr31_871095     ZGre    G    T        0      0        2 
  31   chr31_871095     ZHar    G    T        1      2        2 
  31   chr31_871095   Sample    G    T        0      0        2 
  31   chr31_871646     AAsi    A    T        0      0        2 
  31   chr31_871646     AKia    A    T        0      0        2 
  31   chr31_871646     AOna    A    T        0      0        2 
  31   chr31_871646     ASom    A    T        0      0        2 
  31   chr31_871646     HCab    A    T        0      0        2 
  31   chr31_871646     HPrz    A    T        0      0        2 
  31   chr31_871646     ZBoe    A    T        0      0        2 
  31   chr31_871646     ZGre    A    T        0      0        2 
  31   chr31_871646     ZHar    A    T        1      2        2 
  31   chr31_871646   Sample    A    T        0      0        2 
  31   chr31_875677     AAsi    A    G        0      0        2 
  31   chr31_875677     AKia    A    G        0      0        2 
  31   chr31_875677     AOna    A    G        0      0        2 
  31   chr31_875677     ASom    A    G        0      0        2 
  31   chr31_875677     HCab    A    G        0      0        2 
  31   chr31_875677     HPrz    A    G        0      0        2 
  31   chr31_875677     ZBoe    A    G        0      0        2 
  31   chr31_875677     ZGre    A    G      0.5      1        2 
  31   chr31_875677     ZHar    A    G        0      0        2 
  31   chr31_875677   Sample    A    G        0      0        2 
  31   chr31_878258     AAsi    A    G        0      0        2 
  31   chr31_878258     AKia    A    G        0      0        2 
  31   chr31_878258     AOna    A    G        0      0        2 
  31   chr31_878258     ASom    A    G        0      0        2 
  31   chr31_878258     HCab    A    G        0      0        2 
  31   chr31_878258     HPrz    A    G        0      0        2 
  31   chr31_878258     ZBoe    A    G      0.5      1        2 
  31   chr31_878258     ZGre    A    G        0      0        2 
  31   chr31_878258     ZHar    A    G        0      0        2 
  31   chr31_878258   Sample    A    G        0      0        2 
  31   chr31_885653     AAsi    C    G        0      0        2 
  31   chr31_885653     AKia    C    G        1      2        2 
  31   chr31_885653     AOna    C    G      0.5      1        2 
  31   chr31_885653     ASom    C    G        0      0        2 
  31   chr31_885653     HCab    C    G        0      0        2 
  31   chr31_885653     HPrz    C    G        0      0        2 
  31   chr31_885653     ZBoe    C    G        0      0        2 
  31   chr31_885653     ZGre    C    G        0      0        2 
  31   chr31_885653     ZHar    C    G        0      0        2 
  31   chr31_885653   Sample    C    G        0      0        2 
  31   chr31_891234     AAsi    C    G        0      0        2 
  31   chr31_891234     AKia    C    G        0      0        2 
  31   chr31_891234     AOna    C    G        0      0        2 
  31   chr31_891234     ASom    C    G        1      2        2 
  31   chr31_891234     HCab    C    G        0      0        2 
  31   chr31_891234     HPrz    C    G        0      0        2 
  31   chr31_891234     ZBoe    C    G        0      0        2 
  31   chr31_891234     ZGre    C    G        0      0        2 
  31   chr31_891234     ZHar    C    G        0      0        2 
  31   chr31_891234   Sample    C    G        0      0        2 
  31   chr31_919588     AAsi    C    T        0      0        2 
  31   chr31_919588     AKia    C    T        0      0        2 
  31   chr31_919588     AOna    C    T        0      0        2 
  31   chr31_919588     ASom    C    T        0      0        2 
  31   chr31_919588     HCab    C    T      0.5      1        2 
  31   chr31_919588     HPrz    C    T      0.5      1        2 
  31   chr31_919588     ZBoe    C    T        0      0        2 
  31   chr31_919588     ZGre    C    T        0      0        2 
  31   chr31_919588     ZHar    C    T        0      0        2 
  31   chr31_919588   Sample    C    T        0      0        2 
  31   chr31_925009     AAsi    T    C        0      0        2 
  31   chr31_925009     AKia    T    C        0      0        2 
  31   chr31_925009     AOna    T    C        0      0        2 
  31   chr31_925009     ASom    T    C        0      0        2 
  31   chr31_925009     HCab    T    C        0      0        2 
  31   chr31_925009     HPrz    T    C      0.5      1        2 
  31   chr31_925009     ZBoe    T    C        0      0        2 
  31   chr31_925009     ZGre    T    C        0      0        2 
  31   chr31_925009     ZHar    T    C        0      0        2 
  31   chr31_925009   Sample    T    C        0      0        2 
  31   chr31_935166     AAsi    G    C        0      0        2 
  31   chr31_935166     AKia    G    C        0      0        2 
  31   chr31_935166     AOna    G    C        0      0        2 
  31   chr31_935166     ASom    G    C        0      0        2 
  31   chr31_935166     HCab    G    C        0      0        2 
  31   chr31_935166     HPrz    G    C        0      0        2 
  31   chr31_935166     ZBoe    G    C      0.5      1        2 
  31   chr31_935166     ZGre    G    C        0      0        2 
  31   chr31_935166     ZHar    G    C        0      0        2 
  31   chr31_935166   Sample    G    C        0      0        2 
  31   chr31_937011     AAsi    A    G        0      0        2 
  31   chr31_937011     AKia    A    G        0      0        2 
  31   chr31_937011     AOna    A    G        0      0        2 
  31   chr31_937011     ASom    A    G        0      0        2 
  31   chr31_937011     HCab    A    G      0.5      1        2 
  31   chr31_937011     HPrz    A    G        0      0        2 
  31   chr31_937011     ZBoe    A    G        0      0        2 
  31   chr31_937011     ZGre    A    G        0      0        2 
  31   chr31_937011     ZHar    A    G        0      0        2 
  31   chr31_937011   Sample    A    G        0      0        2 
  31   chr31_938126     AAsi    A    G        0      0        2 
  31   chr31_938126     AKia    A    G        0      0        2 
  31   chr31_938126     AOna    A    G        0      0        2 
  31   chr31_938126     ASom    A    G        0      0        2 
  31   chr31_938126     HCab    A    G      0.5      1        2 
  31   chr31_938126     HPrz    A    G      0.5      1        2 
  31   chr31_938126     ZBoe    A    G        0      0        2 
  31   chr31_938126     ZGre    A    G        0      0        2 
  31   chr31_938126     ZHar    A    G        0      0        2 
  31   chr31_938126   Sample    A    G        0      0        2 
  31   chr31_944784     AAsi    G    A        0      0        2 
  31   chr31_944784     AKia    G    A        1      2        2 
  31   chr31_944784     AOna    G    A        0      0        2 
  31   chr31_944784     ASom    G    A        0      0        2 
  31   chr31_944784     HCab    G    A        0      0        2 
  31   chr31_944784     HPrz    G    A        0      0        2 
  31   chr31_944784     ZBoe    G    A        0      0        2 
  31   chr31_944784     ZGre    G    A        0      0        2 
  31   chr31_944784     ZHar    G    A        0      0        2 
  31   chr31_944784   Sample    G    A        0      0        2 
  31   chr31_945287     AAsi    G    A        0      0        2 
  31   chr31_945287     AKia    G    A        0      0        2 
  31   chr31_945287     AOna    G    A        0      0        2 
  31   chr31_945287     ASom    G    A        1      2        2 
  31   chr31_945287     HCab    G    A        0      0        2 
  31   chr31_945287     HPrz    G    A        0      0        2 
  31   chr31_945287     ZBoe    G    A        0      0        2 
  31   chr31_945287     ZGre    G    A        0      0        2 
  31   chr31_945287     ZHar    G    A        0      0        2 
  31   chr31_945287   Sample    G    A        0      0        2 
  31   chr31_949289     AAsi    T    C        0      0        2 
  31   chr31_949289     AKia    T    C        0      0        2 
  31   chr31_949289     AOna    T    C        0      0        2 
  31   chr31_949289     ASom    T    C        0      0        2 
  31   chr31_949289     HCab    T    C        0      0        2 
  31   chr31_949289     HPrz    T    C        0      0        2 
  31   chr31_949289     ZBoe    T    C        0      0        2 
  31   chr31_949289     ZGre    T    C        0      0        2 
  31   chr31_949289     ZHar    T    C      0.5      1        2 
  31   chr31_949289   Sample    T    C        0      0        2 
  31   chr31_949587     AAsi    C    G        1      2        2 
  31   chr31_949587     AKia    C    G        1      2        2 
  31   chr31_949587     AOna    C    G        1      2        2 
  31   chr31_949587     ASom    C    G        1      2        2 
  31   chr31_949587     HCab    C    G        0      0        2 
  31   chr31_949587     HPrz    C    G        0      0        2 
  31   chr31_949587     ZBoe    C    G        0      0        2 
  31   chr31_949587     ZGre    C    G        0      0        2 
  31   chr31_949587     ZHar    C    G        0      0        2 
  31   chr31_949587   Sample    C    G        1      2        2 
  31   chr31_956529     AAsi    C    G        0      0        2 
  31   chr31_956529     AKia    C    G      0.5      1        2 
  31   chr31_956529     AOna    C    G      0.5      1        2 
  31   chr31_956529     ASom    C    G        0      0        2 
  31   chr31_956529     HCab    C    G        0      0        2 
  31   chr31_956529     HPrz    C    G        0      0        2 
  31   chr31_956529     ZBoe    C    G        0      0        2 
  31   chr31_956529     ZGre    C    G        0      0        2 
  31   chr31_956529     ZHar    C    G        0      0        2 
  31   chr31_956529   Sample    C    G        0      0        2 
  31   chr31_956550     AAsi    A    G        0      0        2 
  31   chr31_956550     AKia    A    G        0      0        2 
  31   chr31_956550     AOna    A    G      0.5      1        2 
  31   chr31_956550     ASom    A    G        0      0        2 
  31   chr31_956550     HCab    A    G        0      0        2 
  31   chr31_956550     HPrz    A    G        0      0        2 
  31   chr31_956550     ZBoe    A    G        0      0        2 
  31   chr31_956550     ZGre    A    G        0      0        2 
  31   chr31_956550     ZHar    A    G        0      0        2 
  31   chr31_956550   Sample    A    G        0      0        2 
  31   chr31_957454     AAsi    A    G        0      0        2 
  31   chr31_957454     AKia    A    G        0      0        2 
  31   chr31_957454     AOna    A    G        0      0        2 
  31   chr31_957454     ASom    A    G        0      0        2 
  31   chr31_957454     HCab    A    G        0      0        2 
  31   chr31_957454     HPrz    A    G      0.5      1        2 
  31   chr31_957454     ZBoe    A    G        0      0        2 
  31   chr31_957454     ZGre    A    G        0      0        2 
  31   chr31_957454     ZHar    A    G        0      0        2 
  31   chr31_957454   Sample    A    G        0      0        2 
  31   chr31_957652     AAsi    T    C        0      0        2 
  31   chr31_957652     AKia    T    C      0.5      1        2 
  31   chr31_957652     AOna    T    C      0.5      1        2 
  31   chr31_957652     ASom    T    C        0      0        2 
  31   chr31_957652     HCab    T    C        0      0        2 
  31   chr31_957652     HPrz    T    C        0      0        2 
  31   chr31_957652     ZBoe    T    C        0      0        2 
  31   chr31_957652     ZGre    T    C        0      0        2 
  31   chr31_957652     ZHar    T    C        0      0        2 
  31   chr31_957652   Sample    T    C        0      0        2 
  31   chr31_961194     AAsi    A    C        0      0        2 
  31   chr31_961194     AKia    A    C        0      0        2 
  31   chr31_961194     AOna    A    C        0      0        2 
  31   chr31_961194     ASom    A    C        0      0        2 
  31   chr31_961194     HCab    A    C        1      2        2 
  31   chr31_961194     HPrz    A    C        1      2        2 
  31   chr31_961194     ZBoe    A    C        0      0        2 
  31   chr31_961194     ZGre    A    C        0      0        2 
  31   chr31_961194     ZHar    A    C        0      0        2 
  31   chr31_961194   Sample    A    C        0      0        2 
  31   chr31_968401     AAsi    A    G        0      0        2 
  31   chr31_968401     AKia    A    G        0      0        2 
  31   chr31_968401     AOna    A    G        0      0        2 
  31   chr31_968401     ASom    A    G        0      0        2 
  31   chr31_968401     HCab    A    G        1      2        2 
  31   chr31_968401     HPrz    A    G      0.5      1        2 
  31   chr31_968401     ZBoe    A    G        0      0        2 
  31   chr31_968401     ZGre    A    G        0      0        2 
  31   chr31_968401     ZHar    A    G        0      0        2 
  31   chr31_968401   Sample    A    G        1      2        2 
  31   chr31_969429     AAsi    T    C        0      0        2 
  31   chr31_969429     AKia    T    C      0.5      1        2 
  31   chr31_969429     AOna    T    C        0      0        2 
  31   chr31_969429     ASom    T    C        0      0        2 
  31   chr31_969429     HCab    T    C        0      0        2 
  31   chr31_969429     HPrz    T    C        0      0        2 
  31   chr31_969429     ZBoe    T    C        0      0        2 
  31   chr31_969429     ZGre    T    C        0      0        2 
  31   chr31_969429     ZHar    T    C        0      0        2 
  31   chr31_969429   Sample    T    C        0      0        2 
  31   chr31_970101     AAsi    C    G        0      0        2 
  31   chr31_970101     AKia    C    G        0      0        2 
  31   chr31_970101     AOna    C    G        0      0        2 
  31   chr31_970101     ASom    C    G        0      0        2 
  31   chr31_970101     HCab    C    G        1      2        2 
  31   chr31_970101     HPrz    C    G        1      2        2 
  31   chr31_970101     ZBoe    C    G        0      0        2 
  31   chr31_970101     ZGre    C    G        0      0        2 
  31   chr31_970101     ZHar    C    G        0      0        2 
  31   chr31_970101   Sample    C    G        0      0        2 
  31   chr31_972498     AAsi    T    G        0      0        2 
  31   chr31_972498     AKia    T    G        0      0        2 
  31   chr31_972498     AOna    T    G      0.5      1        2 
  31   chr31_972498     ASom    T    G        0      0        2 
  31   chr31_972498     HCab    T    G        0      0        2 
  31   chr31_972498     HPrz    T    G        0      0        2 
  31   chr31_972498     ZBoe    T    G        0      0        2 
  31   chr31_972498     ZGre    T    G        0      0        2 
  31   chr31_972498     ZHar    T    G        0      0        2 
  31   chr31_972498   Sample    T    G        0      0        2 
  31   chr31_975905     AAsi    G    T        0      0        2 
  31   chr31_975905     AKia    G    T        0      0        2 
  31   chr31_975905     AOna    G    T        0      0        2 
  31   chr31_975905     ASom    G    T        0      0        2 
  31   chr31_975905     HCab    G    T        0      0        2 
  31   chr31_975905     HPrz    G    T        0      0        2 
  31   chr31_975905     ZBoe    G    T      0.5      1        2 
  31   chr31_975905     ZGre    G    T        1      2        2 
  31   chr31_975905     ZHar    G    T        1      2        2 
  31   chr31_975905   Sample    G    T        0      0        2 
  31   chr31_978026     AAsi    T    C        0      0        2 
  31   chr31_978026     AKia    T    C        0      0        2 
  31   chr31_978026     AOna    T    C        0      0        2 
  31   chr31_978026     ASom    T    C        0      0        2 
  31   chr31_978026     HCab    T    C        0      0        2 
  31   chr31_978026     HPrz    T    C        0      0        2 
  31   chr31_978026     ZBoe    T    C        1      2        2 
  31   chr31_978026     ZGre    T    C        0      0        2 
  31   chr31_978026     ZHar    T    C        0      0        2 
  31   chr31_978026   Sample    T    C        0      0        2 
  31   chr31_981687     AAsi    A    G        0      0        2 
  31   chr31_981687     AKia    A    G        0      0        2 
  31   chr31_981687     AOna    A    G        0      0        2 
  31   chr31_981687     ASom    A    G        0      0        2 
  31   chr31_981687     HCab    A    G        1      2        2 
  31   chr31_981687     HPrz    A    G        1      2        2 
  31   chr31_981687     ZBoe    A    G        0      0        2 
  31   chr31_981687     ZGre    A    G        0      0        2 
  31   chr31_981687     ZHar    A    G        0      0        2 
  31   chr31_981687   Sample    A    G        0      0        2 
  31   chr31_984976     AAsi    T    C        0      0        2 
  31   chr31_984976     AKia    T    C        0      0        2 
  31   chr31_984976     AOna    T    C        0      0        2 
  31   chr31_984976     ASom    T    C        0      0        2 
  31   chr31_984976     HCab    T    C        0      0        2 
  31   chr31_984976     HPrz    T    C        0      0        2 
  31   chr31_984976     ZBoe    T    C        0      0        2 
  31   chr31_984976     ZGre    T    C      0.5      1        2 
  31   chr31_984976     ZHar    T    C        0      0        2 
  31   chr31_984976   Sample    T    C        0      0        2 
  31   chr31_989308     AAsi    G    C        0      0        2 
  31   chr31_989308     AKia    G    C        0      0        2 
  31   chr31_989308     AOna    G    C        0      0        2 
  31   chr31_989308     ASom    G    C        0      0        2 
  31   chr31_989308     HCab    G    C        1      2        2 
  31   chr31_989308     HPrz    G    C        1      2        2 
  31   chr31_989308     ZBoe    G    C        0      0        2 
  31   chr31_989308     ZGre    G    C        0      0        2 
  31   chr31_989308     ZHar    G    C        0      0        2 
  31   chr31_989308   Sample    G    C        0      0        2 
  31   chr31_996141     AAsi    T    C        0      0        2 
  31   chr31_996141     AKia    T    C        0      0        2 
  31   chr31_996141     AOna    T    C        0      0        2 
  31   chr31_996141     ASom    T    C        0      0        2 
  31   chr31_996141     HCab    T    C        0      0        2 
  31   chr31_996141     HPrz    T    C      0.5      1        2 
  31   chr31_996141     ZBoe    T    C        0      0        2 
  31   chr31_996141     ZGre    T    C        0      0        2 
  31   chr31_996141     ZHar    T    C        0      0        2 
  31   chr31_996141   Sample    T    C        0      0        2 
  31  chr31_1003010     AAsi    A    G        0      0        2 
  31  chr31_1003010     AKia    A    G        0      0        2 
  31  chr31_1003010     AOna    A    G        0      0        2 
  31  chr31_1003010     ASom    A    G        0      0        2 
  31  chr31_1003010     HCab    A    G        1      2        2 
  31  chr31_1003010     HPrz    A    G        1      2        2 
  31  chr31_1003010     ZBoe    A    G        0      0        2 
  31  chr31_1003010     ZGre    A    G        0      0        2 
  31  chr31_1003010     ZHar    A    G        0      0        2 
  31  chr31_1003010   Sample    A    G        0      0        2 
  31  chr31_1005406     AAsi    A    G        0      0        2 
  31  chr31_1005406     AKia    A    G        0      0        2 
  31  chr31_1005406     AOna    A    G        0      0        2 
  31  chr31_1005406     ASom    A    G        1      2        2 
  31  chr31_1005406     HCab    A    G        0      0        2 
  31  chr31_1005406     HPrz    A    G        0      0        2 
  31  chr31_1005406     ZBoe    A    G        0      0        2 
  31  chr31_1005406     ZGre    A    G        0      0        2 
  31  chr31_1005406     ZHar    A    G        0      0        2 
  31  chr31_1005406   Sample    A    G        0      0        2 
  31  chr31_1006942     AAsi    G    A        0      0        2 
  31  chr31_1006942     AKia    G    A      0.5      1        2 
  31  chr31_1006942     AOna    G    A        0      0        2 
  31  chr31_1006942     ASom    G    A        0      0        2 
  31  chr31_1006942     HCab    G    A        0      0        2 
  31  chr31_1006942     HPrz    G    A        0      0        2 
  31  chr31_1006942     ZBoe    G    A        0      0        2 
  31  chr31_1006942     ZGre    G    A        0      0        2 
  31  chr31_1006942     ZHar    G    A        0      0        2 
  31  chr31_1006942   Sample    G    A        0      0        2 
  31  chr31_1008813     AAsi    T    C        0      0        2 
  31  chr31_1008813     AKia    T    C        0      0        2 
  31  chr31_1008813     AOna    T    C        0      0        2 
  31  chr31_1008813     ASom    T    C        0      0        2 
  31  chr31_1008813     HCab    T    C      0.5      1        2 
  31  chr31_1008813     HPrz    T    C      0.5      1        2 
  31  chr31_1008813     ZBoe    T    C        0      0        2 
  31  chr31_1008813     ZGre    T    C        0      0        2 
  31  chr31_1008813     ZHar    T    C        0      0        2 
  31  chr31_1008813   Sample    T    C        0      0        2 
  31  chr31_1015301     AAsi    A    G        1      2        2 
  31  chr31_1015301     AKia    A    G        0      0        2 
  31  chr31_1015301     AOna    A    G        0      0        2 
  31  chr31_1015301     ASom    A    G        0      0        2 
  31  chr31_1015301     HCab    A    G        0      0        2 
  31  chr31_1015301     HPrz    A    G        0      0        2 
  31  chr31_1015301     ZBoe    A    G        0      0        2 
  31  chr31_1015301     ZGre    A    G        0      0        2 
  31  chr31_1015301     ZHar    A    G        0      0        2 
  31  chr31_1015301   Sample    A    G        1      2        2 
  31  chr31_1020777     AAsi    T    A        0      0        2 
  31  chr31_1020777     AKia    T    A      0.5      1        2 
  31  chr31_1020777     AOna    T    A        0      0        2 
  31  chr31_1020777     ASom    T    A        0      0        2 
  31  chr31_1020777     HCab    T    A        0      0        2 
  31  chr31_1020777     HPrz    T    A        0      0        2 
  31  chr31_1020777     ZBoe    T    A        0      0        2 
  31  chr31_1020777     ZGre    T    A        0      0        2 
  31  chr31_1020777     ZHar    T    A        0      0        2 
  31  chr31_1020777   Sample    T    A        0      0        2 
  31  chr31_1021165     AAsi    T    C      0.5      1        2 
  31  chr31_1021165     AKia    T    C        0      0        2 
  31  chr31_1021165     AOna    T    C        0      0        2 
  31  chr31_1021165     ASom    T    C        1      2        2 
  31  chr31_1021165     HCab    T    C        0      0        2 
  31  chr31_1021165     HPrz    T    C        0      0        2 
  31  chr31_1021165     ZBoe    T    C        0      0        2 
  31  chr31_1021165     ZGre    T    C        0      0        2 
  31  chr31_1021165     ZHar    T    C        0      0        2 
  31  chr31_1021165   Sample    T    C        1      2        2 
  31  chr31_1033391     AAsi    T    C        0      0        2 
  31  chr31_1033391     AKia    T    C      0.5      1        2 
  31  chr31_1033391     AOna    T    C      0.5      1        2 
  31  chr31_1033391     ASom    T    C        0      0        2 
  31  chr31_1033391     HCab    T    C        0      0        2 
  31  chr31_1033391     HPrz    T    C        0      0        2 
  31  chr31_1033391     ZBoe    T    C        0      0        2 
  31  chr31_1033391     ZGre    T    C        0      0        2 
  31  chr31_1033391     ZHar    T    C        0      0        2 
  31  chr31_1033391   Sample    T    C        0      0        2 
  31  chr31_1034590     AAsi    T    A        0      0        2 
  31  chr31_1034590     AKia    T    A      0.5      1        2 
  31  chr31_1034590     AOna    T    A        0      0        2 
  31  chr31_1034590     ASom    T    A        0      0        2 
  31  chr31_1034590     HCab    T    A        0      0        2 
  31  chr31_1034590     HPrz    T    A        0      0        2 
  31  chr31_1034590     ZBoe    T    A        0      0        2 
  31  chr31_1034590     ZGre    T    A        0      0        2 
  31  chr31_1034590     ZHar    T    A        0      0        2 
  31  chr31_1034590   Sample    T    A        0      0        2 
  31  chr31_1043624     AAsi    G    A        0      0        2 
  31  chr31_1043624     AKia    G    A        0      0        2 
  31  chr31_1043624     AOna    G    A        0      0        2 
  31  chr31_1043624     ASom    G    A        0      0        2 
  31  chr31_1043624     HCab    G    A        0      0        2 
  31  chr31_1043624     HPrz    G    A        0      0        2 
  31  chr31_1043624     ZBoe    G    A        0      0        2 
  31  chr31_1043624     ZGre    G    A        0      0        2 
  31  chr31_1043624     ZHar    G    A        1      2        2 
  31  chr31_1043624   Sample    G    A        0      0        2 
  31  chr31_1045512     AAsi    T    G        0      0        2 
  31  chr31_1045512     AKia    T    G        0      0        2 
  31  chr31_1045512     AOna    T    G        0      0        2 
  31  chr31_1045512     ASom    T    G        0      0        2 
  31  chr31_1045512     HCab    T    G        0      0        2 
  31  chr31_1045512     HPrz    T    G        0      0        2 
  31  chr31_1045512     ZBoe    T    G        1      2        2 
  31  chr31_1045512     ZGre    T    G        0      0        2 
  31  chr31_1045512     ZHar    T    G        0      0        2 
  31  chr31_1045512   Sample    T    G        0      0        2 
  31  chr31_1045889     AAsi    G    C        0      0        2 
  31  chr31_1045889     AKia    G    C        1      2        2 
  31  chr31_1045889     AOna    G    C      0.5      1        2 
  31  chr31_1045889     ASom    G    C        0      0        2 
  31  chr31_1045889     HCab    G    C        0      0        2 
  31  chr31_1045889     HPrz    G    C        0      0        2 
  31  chr31_1045889     ZBoe    G    C        0      0        2 
  31  chr31_1045889     ZGre    G    C        0      0        2 
  31  chr31_1045889     ZHar    G    C        0      0        2 
  31  chr31_1045889   Sample    G    C        0      0        2 
  31  chr31_1053875     AAsi    G    A        0      0        2 
  31  chr31_1053875     AKia    G    A        0      0        2 
  31  chr31_1053875     AOna    G    A        0      0        2 
  31  chr31_1053875     ASom    G    A        0      0        2 
  31  chr31_1053875     HCab    G    A        0      0        2 
  31  chr31_1053875     HPrz    G    A        0      0        2 
  31  chr31_1053875     ZBoe    G    A      0.5      1        2 
  31  chr31_1053875     ZGre    G    A        0      0        2 
  31  chr31_1053875     ZHar    G    A        0      0        2 
  31  chr31_1053875   Sample    G    A        0      0        2 
  31  chr31_1066137     AAsi    A    G        0      0        2 
  31  chr31_1066137     AKia    A    G        0      0        2 
  31  chr31_1066137     AOna    A    G        0      0        2 
  31  chr31_1066137     ASom    A    G        0      0        2 
  31  chr31_1066137     HCab    A    G        0      0        2 
  31  chr31_1066137     HPrz    A    G        0      0        2 
  31  chr31_1066137     ZBoe    A    G        0      0        2 
  31  chr31_1066137     ZGre    A    G      0.5      1        2 
  31  chr31_1066137     ZHar    A    G        0      0        2 
  31  chr31_1066137   Sample    A    G        0      0        2 
  31  chr31_1067250     AAsi    C    T        0      0        2 
  31  chr31_1067250     AKia    C    T        0      0        2 
  31  chr31_1067250     AOna    C    T        0      0        2 
  31  chr31_1067250     ASom    C    T        0      0        2 
  31  chr31_1067250     HCab    C    T        1      2        2 
  31  chr31_1067250     HPrz    C    T        1      2        2 
  31  chr31_1067250     ZBoe    C    T        0      0        2 
  31  chr31_1067250     ZGre    C    T        0      0        2 
  31  chr31_1067250     ZHar    C    T        0      0        2 
  31  chr31_1067250   Sample    C    T        0      0        2 
  31  chr31_1074901     AAsi    A    C        0      0        2 
  31  chr31_1074901     AKia    A    C        0      0        2 
  31  chr31_1074901     AOna    A    C        0      0        2 
  31  chr31_1074901     ASom    A    C        0      0        2 
  31  chr31_1074901     HCab    A    C        0      0        2 
  31  chr31_1074901     HPrz    A    C        0      0        2 
  31  chr31_1074901     ZBoe    A    C        0      0        2 
  31  chr31_1074901     ZGre    A    C        0      0        2 
  31  chr31_1074901     ZHar    A    C      0.5      1        2 
  31  chr31_1074901   Sample    A    C        0      0        2 
  31  chr31_1077428     AAsi    G    A        0      0        2 
  31  chr31_1077428     AKia    G    A        1      2        2 
  31  chr31_1077428     AOna    G    A        0      0        2 
  31  chr31_1077428     ASom    G    A        0      0        2 
  31  chr31_1077428     HCab    G    A        0      0        2 
  31  chr31_1077428     HPrz    G    A        0      0        2 
  31  chr31_1077428     ZBoe    G    A        0      0        2 
  31  chr31_1077428     ZGre    G    A        0      0        2 
  31  chr31_1077428     ZHar    G    A        0      0        2 
  31  chr31_1077428   Sample    G    A        0      0        2 
  31  chr31_1087021     AAsi    A    T        0      0        2 
  31  chr31_1087021     AKia    A    T        0      0        2 
  31  chr31_1087021     AOna    A    T        0      0        2 
  31  chr31_1087021     ASom    A    T        0      0        2 
  31  chr31_1087021     HCab    A    T        0      0        2 
  31  chr31_1087021     HPrz    A    T        0      0        2 
  31  chr31_1087021     ZBoe    A    T        0      0        2 
  31  chr31_1087021     ZGre    A    T        0      0        2 
  31  chr31_1087021     ZHar    A    T      0.5      1        2 
  31  chr31_1087021   Sample    A    T        0      0        2 
  31  chr31_1098345     AAsi    C    A        0      0        2 
  31  chr31_1098345     AKia    C    A        0      0        2 
  31  chr31_1098345     AOna    C    A        0      0        2 
  31  chr31_1098345     ASom    C    A        0      0        2 
  31  chr31_1098345     HCab    C    A        0      0        2 
  31  chr31_1098345     HPrz    C    A        0      0        2 
  31  chr31_1098345     ZBoe    C    A        0      0        2 
  31  chr31_1098345     ZGre    C    A      0.5      1        2 
  31  chr31_1098345     ZHar    C    A        0      0        2 
  31  chr31_1098345   Sample    C    A        0      0        2 
  31  chr31_1098867     AAsi    T    C        0      0        2 
  31  chr31_1098867     AKia    T    C        0      0        2 
  31  chr31_1098867     AOna    T    C        0      0        2 
  31  chr31_1098867     ASom    T    C        0      0        2 
  31  chr31_1098867     HCab    T    C      0.5      1        2 
  31  chr31_1098867     HPrz    T    C        0      0        2 
  31  chr31_1098867     ZBoe    T    C        0      0        2 
  31  chr31_1098867     ZGre    T    C        0      0        2 
  31  chr31_1098867     ZHar    T    C        0      0        2 
  31  chr31_1098867   Sample    T    C        0      0        2 
  31  chr31_1099119     AAsi    A    G        0      0        2 
  31  chr31_1099119     AKia    A    G        0      0        2 
  31  chr31_1099119     AOna    A    G      0.5      1        2 
  31  chr31_1099119     ASom    A    G        0      0        2 
  31  chr31_1099119     HCab    A    G        0      0        2 
  31  chr31_1099119     HPrz    A    G        0      0        2 
  31  chr31_1099119     ZBoe    A    G        0      0        2 
  31  chr31_1099119     ZGre    A    G        0      0        2 
  31  chr31_1099119     ZHar    A    G        0      0        2 
  31  chr31_1099119   Sample    A    G        1      2        2 
  31  chr31_1100065     AAsi    A    G        0      0        2 
  31  chr31_1100065     AKia    A    G        0      0        2 
  31  chr31_1100065     AOna    A    G        0      0        2 
  31  chr31_1100065     ASom    A    G        1      2        2 
  31  chr31_1100065     HCab    A    G      0.5      1        2 
  31  chr31_1100065     HPrz    A    G        1      2        2 
  31  chr31_1100065     ZBoe    A    G        0      0        2 
  31  chr31_1100065     ZGre    A    G        0      0        2 
  31  chr31_1100065     ZHar    A    G        0      0        2 
  31  chr31_1100065   Sample    A    G        0      0        2 
  31  chr31_1100209     AAsi    A    T        0      0        2 
  31  chr31_1100209     AKia    A    T        0      0        2 
  31  chr31_1100209     AOna    A    T        0      0        2 
  31  chr31_1100209     ASom    A    T        0      0        2 
  31  chr31_1100209     HCab    A    T        0      0        2 
  31  chr31_1100209     HPrz    A    T        0      0        2 
  31  chr31_1100209     ZBoe    A    T      0.5      1        2 
  31  chr31_1100209     ZGre    A    T      0.5      1        2 
  31  chr31_1100209     ZHar    A    T        0      0        2 
  31  chr31_1100209   Sample    A    T        0      0        2 
  31  chr31_1101514     AAsi    T    C        0      0        2 
  31  chr31_1101514     AKia    T    C        0      0        2 
  31  chr31_1101514     AOna    T    C        0      0        2 
  31  chr31_1101514     ASom    T    C        0      0        2 
  31  chr31_1101514     HCab    T    C      0.5      1        2 
  31  chr31_1101514     HPrz    T    C        0      0        2 
  31  chr31_1101514     ZBoe    T    C        0      0        2 
  31  chr31_1101514     ZGre    T    C        0      0        2 
  31  chr31_1101514     ZHar    T    C        0      0        2 
  31  chr31_1101514   Sample    T    C        0      0        2 
  31  chr31_1102424     AAsi    A    G        0      0        2 
  31  chr31_1102424     AKia    A    G        0      0        2 
  31  chr31_1102424     AOna    A    G        0      0        2 
  31  chr31_1102424     ASom    A    G        0      0        2 
  31  chr31_1102424     HCab    A    G        0      0        2 
  31  chr31_1102424     HPrz    A    G        0      0        2 
  31  chr31_1102424     ZBoe    A    G        0      0        2 
  31  chr31_1102424     ZGre    A    G      0.5      1        2 
  31  chr31_1102424     ZHar    A    G        0      0        2 
  31  chr31_1102424   Sample    A    G        0      0        2 
  31  chr31_1104212     AAsi    G    A        0      0        2 
  31  chr31_1104212     AKia    G    A        0      0        2 
  31  chr31_1104212     AOna    G    A        0      0        2 
  31  chr31_1104212     ASom    G    A        0      0        2 
  31  chr31_1104212     HCab    G    A        1      2        2 
  31  chr31_1104212     HPrz    G    A        1      2        2 
  31  chr31_1104212     ZBoe    G    A        0      0        2 
  31  chr31_1104212     ZGre    G    A        0      0        2 
  31  chr31_1104212     ZHar    G    A        0      0        2 
  31  chr31_1104212   Sample    G    A        0      0        2 
  31  chr31_1105788     AAsi    T    C        0      0        2 
  31  chr31_1105788     AKia    T    C        1      2        2 
  31  chr31_1105788     AOna    T    C        0      0        2 
  31  chr31_1105788     ASom    T    C        0      0        2 
  31  chr31_1105788     HCab    T    C        0      0        2 
  31  chr31_1105788     HPrz    T    C        0      0        2 
  31  chr31_1105788     ZBoe    T    C        0      0        2 
  31  chr31_1105788     ZGre    T    C        0      0        2 
  31  chr31_1105788     ZHar    T    C        0      0        2 
  31  chr31_1105788   Sample    T    C        0      0        2 
  31  chr31_1112343     AAsi    T    C        0      0        2 
  31  chr31_1112343     AKia    T    C        0      0        2 
  31  chr31_1112343     AOna    T    C      0.5      1        2 
  31  chr31_1112343     ASom    T    C        0      0        2 
  31  chr31_1112343     HCab    T    C        0      0        2 
  31  chr31_1112343     HPrz    T    C        0      0        2 
  31  chr31_1112343     ZBoe    T    C        0      0        2 
  31  chr31_1112343     ZGre    T    C        0      0        2 
  31  chr31_1112343     ZHar    T    C        0      0        2 
  31  chr31_1112343   Sample    T    C        0      0        2 
  31  chr31_1113082     AAsi    A    G        0      0        2 
  31  chr31_1113082     AKia    A    G        0      0        2 
  31  chr31_1113082     AOna    A    G        0      0        2 
  31  chr31_1113082     ASom    A    G        0      0        2 
  31  chr31_1113082     HCab    A    G        1      2        2 
  31  chr31_1113082     HPrz    A    G        1      2        2 
  31  chr31_1113082     ZBoe    A    G        0      0        2 
  31  chr31_1113082     ZGre    A    G        0      0        2 
  31  chr31_1113082     ZHar    A    G        0      0        2 
  31  chr31_1113082   Sample    A    G        0      0        2 
  31  chr31_1114851     AAsi    A    G        0      0        2 
  31  chr31_1114851     AKia    A    G        0      0        2 
  31  chr31_1114851     AOna    A    G        0      0        2 
  31  chr31_1114851     ASom    A    G        0      0        2 
  31  chr31_1114851     HCab    A    G        1      2        2 
  31  chr31_1114851     HPrz    A    G        1      2        2 
  31  chr31_1114851     ZBoe    A    G        0      0        2 
  31  chr31_1114851     ZGre    A    G        0      0        2 
  31  chr31_1114851     ZHar    A    G        0      0        2 
  31  chr31_1114851   Sample    A    G        0      0        2 
  31  chr31_1117159     AAsi    C    G        0      0        2 
  31  chr31_1117159     AKia    C    G        0      0        2 
  31  chr31_1117159     AOna    C    G        0      0        2 
  31  chr31_1117159     ASom    C    G        0      0        2 
  31  chr31_1117159     HCab    C    G      0.5      1        2 
  31  chr31_1117159     HPrz    C    G        0      0        2 
  31  chr31_1117159     ZBoe    C    G        0      0        2 
  31  chr31_1117159     ZGre    C    G        0      0        2 
  31  chr31_1117159     ZHar    C    G        0      0        2 
  31  chr31_1117159   Sample    C    G        0      0        2 
  31  chr31_1125477     AAsi    G    A        0      0        2 
  31  chr31_1125477     AKia    G    A        0      0        2 
  31  chr31_1125477     AOna    G    A        0      0        2 
  31  chr31_1125477     ASom    G    A        0      0        2 
  31  chr31_1125477     HCab    G    A        0      0        2 
  31  chr31_1125477     HPrz    G    A        0      0        2 
  31  chr31_1125477     ZBoe    G    A        0      0        2 
  31  chr31_1125477     ZGre    G    A        0      0        2 
  31  chr31_1125477     ZHar    G    A        1      2        2 
  31  chr31_1125477   Sample    G    A        0      0        2 
  31  chr31_1127338     AAsi    A    C        0      0        2 
  31  chr31_1127338     AKia    A    C        0      0        2 
  31  chr31_1127338     AOna    A    C        0      0        2 
  31  chr31_1127338     ASom    A    C        0      0        2 
  31  chr31_1127338     HCab    A    C        1      2        2 
  31  chr31_1127338     HPrz    A    C      0.5      1        2 
  31  chr31_1127338     ZBoe    A    C        0      0        2 
  31  chr31_1127338     ZGre    A    C        0      0        2 
  31  chr31_1127338     ZHar    A    C        0      0        2 
  31  chr31_1127338   Sample    A    C        0      0        2 
  31  chr31_1143077     AAsi    C    T        0      0        2 
  31  chr31_1143077     AKia    C    T        0      0        2 
  31  chr31_1143077     AOna    C    T        0      0        2 
  31  chr31_1143077     ASom    C    T        0      0        2 
  31  chr31_1143077     HCab    C    T        0      0        2 
  31  chr31_1143077     HPrz    C    T        0      0        2 
  31  chr31_1143077     ZBoe    C    T        0      0        2 
  31  chr31_1143077     ZGre    C    T        0      0        2 
  31  chr31_1143077     ZHar    C    T      0.5      1        2 
  31  chr31_1143077   Sample    C    T        0      0        2 
  31  chr31_1147425     AAsi    G    A        0      0        2 
  31  chr31_1147425     AKia    G    A        0      0        2 
  31  chr31_1147425     AOna    G    A        0      0        2 
  31  chr31_1147425     ASom    G    A        0      0        2 
  31  chr31_1147425     HCab    G    A        1      2        2 
  31  chr31_1147425     HPrz    G    A        1      2        2 
  31  chr31_1147425     ZBoe    G    A        0      0        2 
  31  chr31_1147425     ZGre    G    A        0      0        2 
  31  chr31_1147425     ZHar    G    A        0      0        2 
  31  chr31_1147425   Sample    G    A        0      0        2 
  31  chr31_1148850     AAsi    G    C        0      0        2 
  31  chr31_1148850     AKia    G    C        0      0        2 
  31  chr31_1148850     AOna    G    C        0      0        2 
  31  chr31_1148850     ASom    G    C        0      0        2 
  31  chr31_1148850     HCab    G    C        1      2        2 
  31  chr31_1148850     HPrz    G    C        1      2        2 
  31  chr31_1148850     ZBoe    G    C        0      0        2 
  31  chr31_1148850     ZGre    G    C        0      0        2 
  31  chr31_1148850     ZHar    G    C        0      0        2 
  31  chr31_1148850   Sample    G    C        0      0        2 
  31  chr31_1153456     AAsi    A    G        0      0        2 
  31  chr31_1153456     AKia    A    G        1      2        2 
  31  chr31_1153456     AOna    A    G        0      0        2 
  31  chr31_1153456     ASom    A    G        0      0        2 
  31  chr31_1153456     HCab    A    G        0      0        2 
  31  chr31_1153456     HPrz    A    G        0      0        2 
  31  chr31_1153456     ZBoe    A    G        0      0        2 
  31  chr31_1153456     ZGre    A    G        0      0        2 
  31  chr31_1153456     ZHar    A    G        0      0        2 
  31  chr31_1153456   Sample    A    G        0      0        2 
  31  chr31_1160958     AAsi    T    C        0      0        2 
  31  chr31_1160958     AKia    T    C        0      0        2 
  31  chr31_1160958     AOna    T    C        0      0        2 
  31  chr31_1160958     ASom    T    C        0      0        2 
  31  chr31_1160958     HCab    T    C        0      0        2 
  31  chr31_1160958     HPrz    T    C        0      0        2 
  31  chr31_1160958     ZBoe    T    C      0.5      1        2 
  31  chr31_1160958     ZGre    T    C        0      0        2 
  31  chr31_1160958     ZHar    T    C        0      0        2 
  31  chr31_1160958   Sample    T    C        0      0        2 
  31  chr31_1164075     AAsi    G    A        0      0        2 
  31  chr31_1164075     AKia    G    A        0      0        2 
  31  chr31_1164075     AOna    G    A        0      0        2 
  31  chr31_1164075     ASom    G    A        0      0        2 
  31  chr31_1164075     HCab    G    A        1      2        2 
  31  chr31_1164075     HPrz    G    A        1      2        2 
  31  chr31_1164075     ZBoe    G    A        0      0        2 
  31  chr31_1164075     ZGre    G    A        0      0        2 
  31  chr31_1164075     ZHar    G    A        0      0        2 
  31  chr31_1164075   Sample    G    A        0      0        2 
  31  chr31_1178112     AAsi    T    C        0      0        2 
  31  chr31_1178112     AKia    T    C        0      0        2 
  31  chr31_1178112     AOna    T    C        0      0        2 
  31  chr31_1178112     ASom    T    C        0      0        2 
  31  chr31_1178112     HCab    T    C        0      0        2 
  31  chr31_1178112     HPrz    T    C        0      0        2 
  31  chr31_1178112     ZBoe    T    C        0      0        2 
  31  chr31_1178112     ZGre    T    C        0      0        2 
  31  chr31_1178112     ZHar    T    C        1      2        2 
  31  chr31_1178112   Sample    T    C        0      0        2 
  31  chr31_1181409     AAsi    C    A        0      0        2 
  31  chr31_1181409     AKia    C    A        0      0        2 
  31  chr31_1181409     AOna    C    A        0      0        2 
  31  chr31_1181409     ASom    C    A        0      0        2 
  31  chr31_1181409     HCab    C    A        0      0        2 
  31  chr31_1181409     HPrz    C    A        0      0        2 
  31  chr31_1181409     ZBoe    C    A        1      2        2 
  31  chr31_1181409     ZGre    C    A        0      0        2 
  31  chr31_1181409     ZHar    C    A        0      0        2 
  31  chr31_1181409   Sample    C    A        0      0        2 
  31  chr31_1185175     AAsi    C    G        0      0        2 
  31  chr31_1185175     AKia    C    G      0.5      1        2 
  31  chr31_1185175     AOna    C    G      0.5      1        2 
  31  chr31_1185175     ASom    C    G        0      0        2 
  31  chr31_1185175     HCab    C    G        0      0        2 
  31  chr31_1185175     HPrz    C    G        0      0        2 
  31  chr31_1185175     ZBoe    C    G        0      0        2 
  31  chr31_1185175     ZGre    C    G        0      0        2 
  31  chr31_1185175     ZHar    C    G        0      0        2 
  31  chr31_1185175   Sample    C    G        0      0        2 
  31  chr31_1185573     AAsi    A    C        0      0        2 
  31  chr31_1185573     AKia    A    C        0      0        2 
  31  chr31_1185573     AOna    A    C        0      0        2 
  31  chr31_1185573     ASom    A    C        0      0        2 
  31  chr31_1185573     HCab    A    C        0      0        2 
  31  chr31_1185573     HPrz    A    C        0      0        2 
  31  chr31_1185573     ZBoe    A    C        0      0        2 
  31  chr31_1185573     ZGre    A    C      0.5      1        2 
  31  chr31_1185573     ZHar    A    C        0      0        2 
  31  chr31_1185573   Sample    A    C        0      0        2 
  31  chr31_1195178     AAsi    C    T        0      0        2 
  31  chr31_1195178     AKia    C    T        0      0        2 
  31  chr31_1195178     AOna    C    T        0      0        2 
  31  chr31_1195178     ASom    C    T        0      0        2 
  31  chr31_1195178     HCab    C    T        1      2        2 
  31  chr31_1195178     HPrz    C    T        1      2        2 
  31  chr31_1195178     ZBoe    C    T        0      0        2 
  31  chr31_1195178     ZGre    C    T        0      0        2 
  31  chr31_1195178     ZHar    C    T        0      0        2 
  31  chr31_1195178   Sample    C    T        0      0        2 
  31  chr31_1206904     AAsi    A    G        0      0        2 
  31  chr31_1206904     AKia    A    G        0      0        2 
  31  chr31_1206904     AOna    A    G        0      0        2 
  31  chr31_1206904     ASom    A    G        0      0        2 
  31  chr31_1206904     HCab    A    G      0.5      1        2 
  31  chr31_1206904     HPrz    A    G        0      0        2 
  31  chr31_1206904     ZBoe    A    G        0      0        2 
  31  chr31_1206904     ZGre    A    G        0      0        2 
  31  chr31_1206904     ZHar    A    G        0      0        2 
  31  chr31_1206904   Sample    A    G        0      0        2 
  31  chr31_1208951     AAsi    G    A        1      2        2 
  31  chr31_1208951     AKia    G    A        0      0        2 
  31  chr31_1208951     AOna    G    A        0      0        2 
  31  chr31_1208951     ASom    G    A        1      2        2 
  31  chr31_1208951     HCab    G    A        0      0        2 
  31  chr31_1208951     HPrz    G    A        0      0        2 
  31  chr31_1208951     ZBoe    G    A        0      0        2 
  31  chr31_1208951     ZGre    G    A        0      0        2 
  31  chr31_1208951     ZHar    G    A        0      0        2 
  31  chr31_1208951   Sample    G    A        1      2        2 
  31  chr31_1225404     AAsi    T    C        0      0        2 
  31  chr31_1225404     AKia    T    C        0      0        2 
  31  chr31_1225404     AOna    T    C        0      0        2 
  31  chr31_1225404     ASom    T    C        0      0        2 
  31  chr31_1225404     HCab    T    C        1      2        2 
  31  chr31_1225404     HPrz    T    C        1      2        2 
  31  chr31_1225404     ZBoe    T    C        0      0        2 
  31  chr31_1225404     ZGre    T    C        0      0        2 
  31  chr31_1225404     ZHar    T    C        0      0        2 
  31  chr31_1225404   Sample    T    C        0      0        2 
  31  chr31_1225643     AAsi    A    G        0      0        2 
  31  chr31_1225643     AKia    A    G        0      0        2 
  31  chr31_1225643     AOna    A    G        0      0        2 
  31  chr31_1225643     ASom    A    G        0      0        2 
  31  chr31_1225643     HCab    A    G        1      2        2 
  31  chr31_1225643     HPrz    A    G        1      2        2 
  31  chr31_1225643     ZBoe    A    G        0      0        2 
  31  chr31_1225643     ZGre    A    G        0      0        2 
  31  chr31_1225643     ZHar    A    G        0      0        2 
  31  chr31_1225643   Sample    A    G        0      0        2 
  31  chr31_1229247     AAsi    T    C        0      0        2 
  31  chr31_1229247     AKia    T    C        1      2        2 
  31  chr31_1229247     AOna    T    C        0      0        2 
  31  chr31_1229247     ASom    T    C        0      0        2 
  31  chr31_1229247     HCab    T    C        0      0        2 
  31  chr31_1229247     HPrz    T    C        0      0        2 
  31  chr31_1229247     ZBoe    T    C        0      0        2 
  31  chr31_1229247     ZGre    T    C        0      0        2 
  31  chr31_1229247     ZHar    T    C        0      0        2 
  31  chr31_1229247   Sample    T    C        0      0        2 
  31  chr31_1233662     AAsi    G    C        0      0        2 
  31  chr31_1233662     AKia    G    C        0      0        2 
  31  chr31_1233662     AOna    G    C        0      0        2 
  31  chr31_1233662     ASom    G    C        0      0        2 
  31  chr31_1233662     HCab    G    C      0.5      1        2 
  31  chr31_1233662     HPrz    G    C        0      0        2 
  31  chr31_1233662     ZBoe    G    C        0      0        2 
  31  chr31_1233662     ZGre    G    C        0      0        2 
  31  chr31_1233662     ZHar    G    C        0      0        2 
  31  chr31_1233662   Sample    G    C        0      0        2 
  31  chr31_1240320     AAsi    T    C        0      0        2 
  31  chr31_1240320     AKia    T    C        0      0        2 
  31  chr31_1240320     AOna    T    C      0.5      1        2 
  31  chr31_1240320     ASom    T    C        0      0        2 
  31  chr31_1240320     HCab    T    C        0      0        2 
  31  chr31_1240320     HPrz    T    C        0      0        2 
  31  chr31_1240320     ZBoe    T    C        0      0        2 
  31  chr31_1240320     ZGre    T    C        0      0        2 
  31  chr31_1240320     ZHar    T    C        0      0        2 
  31  chr31_1240320   Sample    T    C        0      0        2 
  31  chr31_1242661     AAsi    A    G        0      0        2 
  31  chr31_1242661     AKia    A    G      0.5      1        2 
  31  chr31_1242661     AOna    A    G        0      0        2 
  31  chr31_1242661     ASom    A    G        0      0        2 
  31  chr31_1242661     HCab    A    G        0      0        2 
  31  chr31_1242661     HPrz    A    G        0      0        2 
  31  chr31_1242661     ZBoe    A    G        0      0        2 
  31  chr31_1242661     ZGre    A    G        0      0        2 
  31  chr31_1242661     ZHar    A    G        0      0        2 
  31  chr31_1242661   Sample    A    G        0      0        2 
  31  chr31_1249525     AAsi    A    G        0      0        2 
  31  chr31_1249525     AKia    A    G        0      0        2 
  31  chr31_1249525     AOna    A    G        0      0        2 
  31  chr31_1249525     ASom    A    G        0      0        2 
  31  chr31_1249525     HCab    A    G        1      2        2 
  31  chr31_1249525     HPrz    A    G        1      2        2 
  31  chr31_1249525     ZBoe    A    G        0      0        2 
  31  chr31_1249525     ZGre    A    G        0      0        2 
  31  chr31_1249525     ZHar    A    G        0      0        2 
  31  chr31_1249525   Sample    A    G        0      0        2 
  31  chr31_1250786     AAsi    A    T        1      2        2 
  31  chr31_1250786     AKia    A    T        0      0        2 
  31  chr31_1250786     AOna    A    T        0      0        2 
  31  chr31_1250786     ASom    A    T        1      2        2 
  31  chr31_1250786     HCab    A    T        0      0        2 
  31  chr31_1250786     HPrz    A    T        0      0        2 
  31  chr31_1250786     ZBoe    A    T        0      0        2 
  31  chr31_1250786     ZGre    A    T        0      0        2 
  31  chr31_1250786     ZHar    A    T        0      0        2 
  31  chr31_1250786   Sample    A    T        1      2        2 
  31  chr31_1251420     AAsi    T    C        0      0        2 
  31  chr31_1251420     AKia    T    C        0      0        2 
  31  chr31_1251420     AOna    T    C        0      0        2 
  31  chr31_1251420     ASom    T    C        0      0        2 
  31  chr31_1251420     HCab    T    C        0      0        2 
  31  chr31_1251420     HPrz    T    C        0      0        2 
  31  chr31_1251420     ZBoe    T    C        1      2        2 
  31  chr31_1251420     ZGre    T    C        1      2        2 
  31  chr31_1251420     ZHar    T    C        1      2        2 
  31  chr31_1251420   Sample    T    C        0      0        2 
  31  chr31_1261490     AAsi    T    C        0      0        2 
  31  chr31_1261490     AKia    T    C        0      0        2 
  31  chr31_1261490     AOna    T    C        0      0        2 
  31  chr31_1261490     ASom    T    C        0      0        2 
  31  chr31_1261490     HCab    T    C        0      0        2 
  31  chr31_1261490     HPrz    T    C        0      0        2 
  31  chr31_1261490     ZBoe    T    C        0      0        2 
  31  chr31_1261490     ZGre    T    C        0      0        2 
  31  chr31_1261490     ZHar    T    C        1      2        2 
  31  chr31_1261490   Sample    T    C        0      0        2 
  31  chr31_1268038     AAsi    T    C        0      0        2 
  31  chr31_1268038     AKia    T    C        0      0        2 
  31  chr31_1268038     AOna    T    C        0      0        2 
  31  chr31_1268038     ASom    T    C        0      0        2 
  31  chr31_1268038     HCab    T    C        1      2        2 
  31  chr31_1268038     HPrz    T    C        1      2        2 
  31  chr31_1268038     ZBoe    T    C        0      0        2 
  31  chr31_1268038     ZGre    T    C        0      0        2 
  31  chr31_1268038     ZHar    T    C        0      0        2 
  31  chr31_1268038   Sample    T    C        0      0        2 
  31  chr31_1277135     AAsi    G    A        0      0        2 
  31  chr31_1277135     AKia    G    A        0      0        2 
  31  chr31_1277135     AOna    G    A        0      0        2 
  31  chr31_1277135     ASom    G    A        0      0        2 
  31  chr31_1277135     HCab    G    A        1      2        2 
  31  chr31_1277135     HPrz    G    A        1      2        2 
  31  chr31_1277135     ZBoe    G    A        0      0        2 
  31  chr31_1277135     ZGre    G    A        0      0        2 
  31  chr31_1277135     ZHar    G    A        0      0        2 
  31  chr31_1277135   Sample    G    A        0      0        2 
  31  chr31_1279950     AAsi    A    G        0      0        2 
  31  chr31_1279950     AKia    A    G        0      0        2 
  31  chr31_1279950     AOna    A    G        0      0        2 
  31  chr31_1279950     ASom    A    G        0      0        2 
  31  chr31_1279950     HCab    A    G        0      0        2 
  31  chr31_1279950     HPrz    A    G      0.5      1        2 
  31  chr31_1279950     ZBoe    A    G        0      0        2 
  31  chr31_1279950     ZGre    A    G        0      0        2 
  31  chr31_1279950     ZHar    A    G        0      0        2 
  31  chr31_1279950   Sample    A    G        0      0        2 
  31  chr31_1280666     AAsi    T    C        0      0        2 
  31  chr31_1280666     AKia    T    C        0      0        2 
  31  chr31_1280666     AOna    T    C        0      0        2 
  31  chr31_1280666     ASom    T    C        0      0        2 
  31  chr31_1280666     HCab    T    C        0      0        2 
  31  chr31_1280666     HPrz    T    C        0      0        2 
  31  chr31_1280666     ZBoe    T    C        0      0        2 
  31  chr31_1280666     ZGre    T    C        0      0        2 
  31  chr31_1280666     ZHar    T    C        1      2        2 
  31  chr31_1280666   Sample    T    C        0      0        2 
  31  chr31_1284461     AAsi    T    C        0      0        2 
  31  chr31_1284461     AKia    T    C        0      0        2 
  31  chr31_1284461     AOna    T    C        0      0        2 
  31  chr31_1284461     ASom    T    C        0      0        2 
  31  chr31_1284461     HCab    T    C        0      0        2 
  31  chr31_1284461     HPrz    T    C        0      0        2 
  31  chr31_1284461     ZBoe    T    C        1      2        2 
  31  chr31_1284461     ZGre    T    C        0      0        2 
  31  chr31_1284461     ZHar    T    C        0      0        2 
  31  chr31_1284461   Sample    T    C        0      0        2 
  31  chr31_1286526     AAsi    T    C        0      0        2 
  31  chr31_1286526     AKia    T    C        0      0        2 
  31  chr31_1286526     AOna    T    C        0      0        2 
  31  chr31_1286526     ASom    T    C        0      0        2 
  31  chr31_1286526     HCab    T    C        0      0        2 
  31  chr31_1286526     HPrz    T    C        0      0        2 
  31  chr31_1286526     ZBoe    T    C        1      2        2 
  31  chr31_1286526     ZGre    T    C        0      0        2 
  31  chr31_1286526     ZHar    T    C        0      0        2 
  31  chr31_1286526   Sample    T    C        0      0        2 
  31  chr31_1287432     AAsi    A    G        0      0        2 
  31  chr31_1287432     AKia    A    G        0      0        2 
  31  chr31_1287432     AOna    A    G        0      0        2 
  31  chr31_1287432     ASom    A    G        0      0        2 
  31  chr31_1287432     HCab    A    G        0      0        2 
  31  chr31_1287432     HPrz    A    G        0      0        2 
  31  chr31_1287432     ZBoe    A    G      0.5      1        2 
  31  chr31_1287432     ZGre    A    G        0      0        2 
  31  chr31_1287432     ZHar    A    G        0      0        2 
  31  chr31_1287432   Sample    A    G        0      0        2 
  31  chr31_1293441     AAsi    C    T        0      0        2 
  31  chr31_1293441     AKia    C    T        0      0        2 
  31  chr31_1293441     AOna    C    T        0      0        2 
  31  chr31_1293441     ASom    C    T        0      0        2 
  31  chr31_1293441     HCab    C    T        1      2        2 
  31  chr31_1293441     HPrz    C    T        1      2        2 
  31  chr31_1293441     ZBoe    C    T        0      0        2 
  31  chr31_1293441     ZGre    C    T        0      0        2 
  31  chr31_1293441     ZHar    C    T        0      0        2 
  31  chr31_1293441   Sample    C    T        0      0        2 
  31  chr31_1311148     AAsi    A    T        0      0        2 
  31  chr31_1311148     AKia    A    T        0      0        2 
  31  chr31_1311148     AOna    A    T        0      0        2 
  31  chr31_1311148     ASom    A    T        0      0        2 
  31  chr31_1311148     HCab    A    T        0      0        2 
  31  chr31_1311148     HPrz    A    T        0      0        2 
  31  chr31_1311148     ZBoe    A    T        0      0        2 
  31  chr31_1311148     ZGre    A    T      0.5      1        2 
  31  chr31_1311148     ZHar    A    T        0      0        2 
  31  chr31_1311148   Sample    A    T        0      0        2 
  31  chr31_1315546     AAsi    G    T        0      0        2 
  31  chr31_1315546     AKia    G    T        0      0        2 
  31  chr31_1315546     AOna    G    T        0      0        2 
  31  chr31_1315546     ASom    G    T        0      0        2 
  31  chr31_1315546     HCab    G    T        0      0        2 
  31  chr31_1315546     HPrz    G    T        0      0        2 
  31  chr31_1315546     ZBoe    G    T      0.5      1        2 
  31  chr31_1315546     ZGre    G    T        0      0        2 
  31  chr31_1315546     ZHar    G    T        0      0        2 
  31  chr31_1315546   Sample    G    T        0      0        2 
  31  chr31_1315608     AAsi    A    G        0      0        2 
  31  chr31_1315608     AKia    A    G        0      0        2 
  31  chr31_1315608     AOna    A    G        0      0        2 
  31  chr31_1315608     ASom    A    G        0      0        2 
  31  chr31_1315608     HCab    A    G        1      2        2 
  31  chr31_1315608     HPrz    A    G        1      2        2 
  31  chr31_1315608     ZBoe    A    G        0      0        2 
  31  chr31_1315608     ZGre    A    G        0      0        2 
  31  chr31_1315608     ZHar    A    G        0      0        2 
  31  chr31_1315608   Sample    A    G        0      0        2 
  31  chr31_1315907     AAsi    T    A        0      0        2 
  31  chr31_1315907     AKia    T    A        0      0        2 
  31  chr31_1315907     AOna    T    A        0      0        2 
  31  chr31_1315907     ASom    T    A        0      0        2 
  31  chr31_1315907     HCab    T    A        1      2        2 
  31  chr31_1315907     HPrz    T    A        1      2        2 
  31  chr31_1315907     ZBoe    T    A        0      0        2 
  31  chr31_1315907     ZGre    T    A        0      0        2 
  31  chr31_1315907     ZHar    T    A        0      0        2 
  31  chr31_1315907   Sample    T    A        0      0        2 
  31  chr31_1317274     AAsi    A    G        0      0        2 
  31  chr31_1317274     AKia    A    G        0      0        2 
  31  chr31_1317274     AOna    A    G        0      0        2 
  31  chr31_1317274     ASom    A    G        0      0        2 
  31  chr31_1317274     HCab    A    G        0      0        2 
  31  chr31_1317274     HPrz    A    G        0      0        2 
  31  chr31_1317274     ZBoe    A    G      0.5      1        2 
  31  chr31_1317274     ZGre    A    G        0      0        2 
  31  chr31_1317274     ZHar    A    G        0      0        2 
  31  chr31_1317274   Sample    A    G        0      0        2 
  31  chr31_1317659     AAsi    C    G        0      0        2 
  31  chr31_1317659     AKia    C    G        0      0        2 
  31  chr31_1317659     AOna    C    G        0      0        2 
  31  chr31_1317659     ASom    C    G        0      0        2 
  31  chr31_1317659     HCab    C    G        1      2        2 
  31  chr31_1317659     HPrz    C    G        1      2        2 
  31  chr31_1317659     ZBoe    C    G        0      0        2 
  31  chr31_1317659     ZGre    C    G        0      0        2 
  31  chr31_1317659     ZHar    C    G        0      0        2 
  31  chr31_1317659   Sample    C    G        0      0        2 
  31  chr31_1318076     AAsi    T    C        0      0        2 
  31  chr31_1318076     AKia    T    C        0      0        2 
  31  chr31_1318076     AOna    T    C        0      0        2 
  31  chr31_1318076     ASom    T    C        0      0        2 
  31  chr31_1318076     HCab    T    C        0      0        2 
  31  chr31_1318076     HPrz    T    C      0.5      1        2 
  31  chr31_1318076     ZBoe    T    C        0      0        2 
  31  chr31_1318076     ZGre    T    C        0      0        2 
  31  chr31_1318076     ZHar    T    C        0      0        2 
  31  chr31_1318076   Sample    T    C        0      0        2 
  31  chr31_1329469     AAsi    T    C        0      0        2 
  31  chr31_1329469     AKia    T    C        0      0        2 
  31  chr31_1329469     AOna    T    C        0      0        2 
  31  chr31_1329469     ASom    T    C        0      0        2 
  31  chr31_1329469     HCab    T    C        0      0        2 
  31  chr31_1329469     HPrz    T    C        0      0        2 
  31  chr31_1329469     ZBoe    T    C      0.5      1        2 
  31  chr31_1329469     ZGre    T    C        0      0        2 
  31  chr31_1329469     ZHar    T    C        0      0        2 
  31  chr31_1329469   Sample    T    C        0      0        2 
  31  chr31_1329784     AAsi    G    A        0      0        2 
  31  chr31_1329784     AKia    G    A        0      0        2 
  31  chr31_1329784     AOna    G    A        0      0        2 
  31  chr31_1329784     ASom    G    A        0      0        2 
  31  chr31_1329784     HCab    G    A        1      2        2 
  31  chr31_1329784     HPrz    G    A        1      2        2 
  31  chr31_1329784     ZBoe    G    A        0      0        2 
  31  chr31_1329784     ZGre    G    A        0      0        2 
  31  chr31_1329784     ZHar    G    A        0      0        2 
  31  chr31_1329784   Sample    G    A        0      0        2 
  31  chr31_1330837     AAsi    T    C        0      0        2 
  31  chr31_1330837     AKia    T    C        0      0        2 
  31  chr31_1330837     AOna    T    C        0      0        2 
  31  chr31_1330837     ASom    T    C        1      2        2 
  31  chr31_1330837     HCab    T    C        0      0        2 
  31  chr31_1330837     HPrz    T    C        0      0        2 
  31  chr31_1330837     ZBoe    T    C        0      0        2 
  31  chr31_1330837     ZGre    T    C        0      0        2 
  31  chr31_1330837     ZHar    T    C        0      0        2 
  31  chr31_1330837   Sample    T    C        0      0        2 
  31  chr31_1330971     AAsi    G    A        0      0        2 
  31  chr31_1330971     AKia    G    A        0      0        2 
  31  chr31_1330971     AOna    G    A      0.5      1        2 
  31  chr31_1330971     ASom    G    A        0      0        2 
  31  chr31_1330971     HCab    G    A        0      0        2 
  31  chr31_1330971     HPrz    G    A        0      0        2 
  31  chr31_1330971     ZBoe    G    A        0      0        2 
  31  chr31_1330971     ZGre    G    A        0      0        2 
  31  chr31_1330971     ZHar    G    A        0      0        2 
  31  chr31_1330971   Sample    G    A        0      0        2 
  31  chr31_1336470     AAsi    T    C        0      0        2 
  31  chr31_1336470     AKia    T    C        0      0        2 
  31  chr31_1336470     AOna    T    C      0.5      1        2 
  31  chr31_1336470     ASom    T    C        0      0        2 
  31  chr31_1336470     HCab    T    C        0      0        2 
  31  chr31_1336470     HPrz    T    C        0      0        2 
  31  chr31_1336470     ZBoe    T    C        0      0        2 
  31  chr31_1336470     ZGre    T    C        0      0        2 
  31  chr31_1336470     ZHar    T    C        0      0        2 
  31  chr31_1336470   Sample    T    C        0      0        2 
  31  chr31_1337062     AAsi    A    T        0      0        2 
  31  chr31_1337062     AKia    A    T        0      0        2 
  31  chr31_1337062     AOna    A    T        0      0        2 
  31  chr31_1337062     ASom    A    T        0      0        2 
  31  chr31_1337062     HCab    A    T        1      2        2 
  31  chr31_1337062     HPrz    A    T        1      2        2 
  31  chr31_1337062     ZBoe    A    T        0      0        2 
  31  chr31_1337062     ZGre    A    T        0      0        2 
  31  chr31_1337062     ZHar    A    T        0      0        2 
  31  chr31_1337062   Sample    A    T        0      0        2 
  31  chr31_1340776     AAsi    C    T        0      0        2 
  31  chr31_1340776     AKia    C    T        0      0        2 
  31  chr31_1340776     AOna    C    T        0      0        2 
  31  chr31_1340776     ASom    C    T        0      0        2 
  31  chr31_1340776     HCab    C    T        0      0        2 
  31  chr31_1340776     HPrz    C    T        0      0        2 
  31  chr31_1340776     ZBoe    C    T        0      0        2 
  31  chr31_1340776     ZGre    C    T        1      2        2 
  31  chr31_1340776     ZHar    C    T        0      0        2 
  31  chr31_1340776   Sample    C    T        0      0        2 
  31  chr31_1344010     AAsi    C    G        0      0        2 
  31  chr31_1344010     AKia    C    G        0      0        2 
  31  chr31_1344010     AOna    C    G      0.5      1        2 
  31  chr31_1344010     ASom    C    G        0      0        2 
  31  chr31_1344010     HCab    C    G        0      0        2 
  31  chr31_1344010     HPrz    C    G        0      0        2 
  31  chr31_1344010     ZBoe    C    G        0      0        2 
  31  chr31_1344010     ZGre    C    G        0      0        2 
  31  chr31_1344010     ZHar    C    G        0      0        2 
  31  chr31_1344010   Sample    C    G        0      0        2 
  31  chr31_1348594     AAsi    A    G        0      0        2 
  31  chr31_1348594     AKia    A    G        0      0        2 
  31  chr31_1348594     AOna    A    G        0      0        2 
  31  chr31_1348594     ASom    A    G        0      0        2 
  31  chr31_1348594     HCab    A    G        0      0        2 
  31  chr31_1348594     HPrz    A    G        0      0        2 
  31  chr31_1348594     ZBoe    A    G        0      0        2 
  31  chr31_1348594     ZGre    A    G        1      2        2 
  31  chr31_1348594     ZHar    A    G        0      0        2 
  31  chr31_1348594   Sample    A    G        0      0        2 
  31  chr31_1349350     AAsi    G    T        0      0        2 
  31  chr31_1349350     AKia    G    T        0      0        2 
  31  chr31_1349350     AOna    G    T        0      0        2 
  31  chr31_1349350     ASom    G    T        0      0        2 
  31  chr31_1349350     HCab    G    T        1      2        2 
  31  chr31_1349350     HPrz    G    T        1      2        2 
  31  chr31_1349350     ZBoe    G    T        0      0        2 
  31  chr31_1349350     ZGre    G    T        0      0        2 
  31  chr31_1349350     ZHar    G    T        0      0        2 
  31  chr31_1349350   Sample    G    T        0      0        2 
  31  chr31_1351649     AAsi    T    C        0      0        2 
  31  chr31_1351649     AKia    T    C      0.5      1        2 
  31  chr31_1351649     AOna    T    C        1      2        2 
  31  chr31_1351649     ASom    T    C        0      0        2 
  31  chr31_1351649     HCab    T    C        0      0        2 
  31  chr31_1351649     HPrz    T    C        0      0        2 
  31  chr31_1351649     ZBoe    T    C        0      0        2 
  31  chr31_1351649     ZGre    T    C        0      0        2 
  31  chr31_1351649     ZHar    T    C        0      0        2 
  31  chr31_1351649   Sample    T    C        0      0        2 
  31  chr31_1354024     AAsi    C    T        0      0        2 
  31  chr31_1354024     AKia    C    T        0      0        2 
  31  chr31_1354024     AOna    C    T        0      0        2 
  31  chr31_1354024     ASom    C    T        0      0        2 
  31  chr31_1354024     HCab    C    T        1      2        2 
  31  chr31_1354024     HPrz    C    T      0.5      1        2 
  31  chr31_1354024     ZBoe    C    T        0      0        2 
  31  chr31_1354024     ZGre    C    T        0      0        2 
  31  chr31_1354024     ZHar    C    T        0      0        2 
  31  chr31_1354024   Sample    C    T        0      0        2 
  31  chr31_1354418     AAsi    T    C        0      0        2 
  31  chr31_1354418     AKia    T    C        0      0        2 
  31  chr31_1354418     AOna    T    C      0.5      1        2 
  31  chr31_1354418     ASom    T    C        0      0        2 
  31  chr31_1354418     HCab    T    C        0      0        2 
  31  chr31_1354418     HPrz    T    C        0      0        2 
  31  chr31_1354418     ZBoe    T    C        0      0        2 
  31  chr31_1354418     ZGre    T    C        0      0        2 
  31  chr31_1354418     ZHar    T    C        0      0        2 
  31  chr31_1354418   Sample    T    C        0      0        2 
  31  chr31_1357467     AAsi    C    T        0      0        2 
  31  chr31_1357467     AKia    C    T        0      0        2 
  31  chr31_1357467     AOna    C    T        0      0        2 
  31  chr31_1357467     ASom    C    T        0      0        2 
  31  chr31_1357467     HCab    C    T        0      0        2 
  31  chr31_1357467     HPrz    C    T        0      0        2 
  31  chr31_1357467     ZBoe    C    T        0      0        2 
  31  chr31_1357467     ZGre    C    T        0      0        2 
  31  chr31_1357467     ZHar    C    T        1      2        2 
  31  chr31_1357467   Sample    C    T        0      0        2 
  31  chr31_1358581     AAsi    C    T        0      0        2 
  31  chr31_1358581     AKia    C    T        0      0        2 
  31  chr31_1358581     AOna    C    T        0      0        2 
  31  chr31_1358581     ASom    C    T        0      0        2 
  31  chr31_1358581     HCab    C    T        1      2        2 
  31  chr31_1358581     HPrz    C    T        1      2        2 
  31  chr31_1358581     ZBoe    C    T        0      0        2 
  31  chr31_1358581     ZGre    C    T        0      0        2 
  31  chr31_1358581     ZHar    C    T        0      0        2 
  31  chr31_1358581   Sample    C    T        0      0        2 
  31  chr31_1358595     AAsi    T    C        0      0        2 
  31  chr31_1358595     AKia    T    C      0.5      1        2 
  31  chr31_1358595     AOna    T    C        0      0        2 
  31  chr31_1358595     ASom    T    C        0      0        2 
  31  chr31_1358595     HCab    T    C        0      0        2 
  31  chr31_1358595     HPrz    T    C        0      0        2 
  31  chr31_1358595     ZBoe    T    C        0      0        2 
  31  chr31_1358595     ZGre    T    C        0      0        2 
  31  chr31_1358595     ZHar    T    C        0      0        2 
  31  chr31_1358595   Sample    T    C        0      0        2 
  31  chr31_1362730     AAsi    T    G        0      0        2 
  31  chr31_1362730     AKia    T    G        0      0        2 
  31  chr31_1362730     AOna    T    G        0      0        2 
  31  chr31_1362730     ASom    T    G        0      0        2 
  31  chr31_1362730     HCab    T    G        0      0        2 
  31  chr31_1362730     HPrz    T    G        0      0        2 
  31  chr31_1362730     ZBoe    T    G      0.5      1        2 
  31  chr31_1362730     ZGre    T    G        0      0        2 
  31  chr31_1362730     ZHar    T    G        0      0        2 
  31  chr31_1362730   Sample    T    G        0      0        2 
  31  chr31_1368058     AAsi    A    G        0      0        2 
  31  chr31_1368058     AKia    A    G        0      0        2 
  31  chr31_1368058     AOna    A    G        0      0        2 
  31  chr31_1368058     ASom    A    G        0      0        2 
  31  chr31_1368058     HCab    A    G        1      2        2 
  31  chr31_1368058     HPrz    A    G        1      2        2 
  31  chr31_1368058     ZBoe    A    G        0      0        2 
  31  chr31_1368058     ZGre    A    G        0      0        2 
  31  chr31_1368058     ZHar    A    G        0      0        2 
  31  chr31_1368058   Sample    A    G        0      0        2 
  31  chr31_1369417     AAsi    T    C        0      0        2 
  31  chr31_1369417     AKia    T    C        0      0        2 
  31  chr31_1369417     AOna    T    C        0      0        2 
  31  chr31_1369417     ASom    T    C        0      0        2 
  31  chr31_1369417     HCab    T    C        0      0        2 
  31  chr31_1369417     HPrz    T    C        0      0        2 
  31  chr31_1369417     ZBoe    T    C      0.5      1        2 
  31  chr31_1369417     ZGre    T    C        0      0        2 
  31  chr31_1369417     ZHar    T    C        0      0        2 
  31  chr31_1369417   Sample    T    C        0      0        2 
  31  chr31_1371284     AAsi    G    A        0      0        2 
  31  chr31_1371284     AKia    G    A        1      2        2 
  31  chr31_1371284     AOna    G    A        0      0        2 
  31  chr31_1371284     ASom    G    A        0      0        2 
  31  chr31_1371284     HCab    G    A        0      0        2 
  31  chr31_1371284     HPrz    G    A        0      0        2 
  31  chr31_1371284     ZBoe    G    A        0      0        2 
  31  chr31_1371284     ZGre    G    A        0      0        2 
  31  chr31_1371284     ZHar    G    A        0      0        2 
  31  chr31_1371284   Sample    G    A        0      0        2 
  31  chr31_1372295     AAsi    C    G        0      0        2 
  31  chr31_1372295     AKia    C    G        0      0        2 
  31  chr31_1372295     AOna    C    G        0      0        2 
  31  chr31_1372295     ASom    C    G        0      0        2 
  31  chr31_1372295     HCab    C    G        0      0        2 
  31  chr31_1372295     HPrz    C    G        0      0        2 
  31  chr31_1372295     ZBoe    C    G      0.5      1        2 
  31  chr31_1372295     ZGre    C    G        0      0        2 
  31  chr31_1372295     ZHar    C    G        0      0        2 
  31  chr31_1372295   Sample    C    G        0      0        2 
  31  chr31_1382979     AAsi    T    C        0      0        2 
  31  chr31_1382979     AKia    T    C        0      0        2 
  31  chr31_1382979     AOna    T    C        0      0        2 
  31  chr31_1382979     ASom    T    C        0      0        2 
  31  chr31_1382979     HCab    T    C        1      2        2 
  31  chr31_1382979     HPrz    T    C        1      2        2 
  31  chr31_1382979     ZBoe    T    C        0      0        2 
  31  chr31_1382979     ZGre    T    C        0      0        2 
  31  chr31_1382979     ZHar    T    C        0      0        2 
  31  chr31_1382979   Sample    T    C        0      0        2 
  31  chr31_1385144     AAsi    G    A        0      0        2 
  31  chr31_1385144     AKia    G    A        0      0        2 
  31  chr31_1385144     AOna    G    A        0      0        2 
  31  chr31_1385144     ASom    G    A        0      0        2 
  31  chr31_1385144     HCab    G    A        1      2        2 
  31  chr31_1385144     HPrz    G    A        1      2        2 
  31  chr31_1385144     ZBoe    G    A        0      0        2 
  31  chr31_1385144     ZGre    G    A        0      0        2 
  31  chr31_1385144     ZHar    G    A        0      0        2 
  31  chr31_1385144   Sample    G    A        0      0        2 
  31  chr31_1385375     AAsi    G    A        0      0        2 
  31  chr31_1385375     AKia    G    A        0      0        2 
  31  chr31_1385375     AOna    G    A        0      0        2 
  31  chr31_1385375     ASom    G    A        0      0        2 
  31  chr31_1385375     HCab    G    A        0      0        2 
  31  chr31_1385375     HPrz    G    A        0      0        2 
  31  chr31_1385375     ZBoe    G    A        0      0        2 
  31  chr31_1385375     ZGre    G    A        1      2        2 
  31  chr31_1385375     ZHar    G    A        0      0        2 
  31  chr31_1385375   Sample    G    A        0      0        2 
  31  chr31_1391007     AAsi    T    C        1      2        2 
  31  chr31_1391007     AKia    T    C        0      0        2 
  31  chr31_1391007     AOna    T    C        0      0        2 
  31  chr31_1391007     ASom    T    C        1      2        2 
  31  chr31_1391007     HCab    T    C        0      0        2 
  31  chr31_1391007     HPrz    T    C        0      0        2 
  31  chr31_1391007     ZBoe    T    C        0      0        2 
  31  chr31_1391007     ZGre    T    C        0      0        2 
  31  chr31_1391007     ZHar    T    C        0      0        2 
  31  chr31_1391007   Sample    T    C        1      2        2 
  31  chr31_1399369     AAsi    G    C        0      0        2 
  31  chr31_1399369     AKia    G    C        1      2        2 
  31  chr31_1399369     AOna    G    C        1      2        2 
  31  chr31_1399369     ASom    G    C        0      0        2 
  31  chr31_1399369     HCab    G    C        0      0        2 
  31  chr31_1399369     HPrz    G    C        0      0        2 
  31  chr31_1399369     ZBoe    G    C        0      0        2 
  31  chr31_1399369     ZGre    G    C        0      0        2 
  31  chr31_1399369     ZHar    G    C        0      0        2 
  31  chr31_1399369   Sample    G    C        0      0        2 
  31  chr31_1400143     AAsi    G    A        0      0        2 
  31  chr31_1400143     AKia    G    A        1      2        2 
  31  chr31_1400143     AOna    G    A      0.5      1        2 
  31  chr31_1400143     ASom    G    A        0      0        2 
  31  chr31_1400143     HCab    G    A        0      0        2 
  31  chr31_1400143     HPrz    G    A        0      0        2 
  31  chr31_1400143     ZBoe    G    A        0      0        2 
  31  chr31_1400143     ZGre    G    A        0      0        2 
  31  chr31_1400143     ZHar    G    A        0      0        2 
  31  chr31_1400143   Sample    G    A        0      0        2 
  31  chr31_1402001     AAsi    C    T        0      0        2 
  31  chr31_1402001     AKia    C    T      0.5      1        2 
  31  chr31_1402001     AOna    C    T        0      0        2 
  31  chr31_1402001     ASom    C    T        0      0        2 
  31  chr31_1402001     HCab    C    T        0      0        2 
  31  chr31_1402001     HPrz    C    T        0      0        2 
  31  chr31_1402001     ZBoe    C    T        0      0        2 
  31  chr31_1402001     ZGre    C    T        0      0        2 
  31  chr31_1402001     ZHar    C    T        0      0        2 
  31  chr31_1402001   Sample    C    T        0      0        2 
  31  chr31_1403712     AAsi    T    C        0      0        2 
  31  chr31_1403712     AKia    T    C        0      0        2 
  31  chr31_1403712     AOna    T    C        0      0        2 
  31  chr31_1403712     ASom    T    C        0      0        2 
  31  chr31_1403712     HCab    T    C        0      0        2 
  31  chr31_1403712     HPrz    T    C        0      0        2 
  31  chr31_1403712     ZBoe    T    C        0      0        2 
  31  chr31_1403712     ZGre    T    C        0      0        2 
  31  chr31_1403712     ZHar    T    C        1      2        2 
  31  chr31_1403712   Sample    T    C        0      0        2 
  31  chr31_1407910     AAsi    G    A        0      0        2 
  31  chr31_1407910     AKia    G    A        0      0        2 
  31  chr31_1407910     AOna    G    A        0      0        2 
  31  chr31_1407910     ASom    G    A        0      0        2 
  31  chr31_1407910     HCab    G    A        1      2        2 
  31  chr31_1407910     HPrz    G    A        1      2        2 
  31  chr31_1407910     ZBoe    G    A        0      0        2 
  31  chr31_1407910     ZGre    G    A        0      0        2 
  31  chr31_1407910     ZHar    G    A        0      0        2 
  31  chr31_1407910   Sample    G    A        0      0        2 
  31  chr31_1407978     AAsi    G    C        0      0        2 
  31  chr31_1407978     AKia    G    C        0      0        2 
  31  chr31_1407978     AOna    G    C        0      0        2 
  31  chr31_1407978     ASom    G    C        0      0        2 
  31  chr31_1407978     HCab    G    C      0.5      1        2 
  31  chr31_1407978     HPrz    G    C        0      0        2 
  31  chr31_1407978     ZBoe    G    C        0      0        2 
  31  chr31_1407978     ZGre    G    C        0      0        2 
  31  chr31_1407978     ZHar    G    C        0      0        2 
  31  chr31_1407978   Sample    G    C        0      0        2 
  31  chr31_1414534     AAsi    T    G        0      0        2 
  31  chr31_1414534     AKia    T    G        0      0        2 
  31  chr31_1414534     AOna    T    G        0      0        2 
  31  chr31_1414534     ASom    T    G        0      0        2 
  31  chr31_1414534     HCab    T    G      0.5      1        2 
  31  chr31_1414534     HPrz    T    G      0.5      1        2 
  31  chr31_1414534     ZBoe    T    G        0      0        2 
  31  chr31_1414534     ZGre    T    G        0      0        2 
  31  chr31_1414534     ZHar    T    G        0      0        2 
  31  chr31_1414534   Sample    T    G        0      0        2 
  31  chr31_1420130     AAsi    C    G        0      0        2 
  31  chr31_1420130     AKia    C    G        1      2        2 
  31  chr31_1420130     AOna    C    G        0      0        2 
  31  chr31_1420130     ASom    C    G        0      0        2 
  31  chr31_1420130     HCab    C    G        0      0        2 
  31  chr31_1420130     HPrz    C    G        0      0        2 
  31  chr31_1420130     ZBoe    C    G        0      0        2 
  31  chr31_1420130     ZGre    C    G        0      0        2 
  31  chr31_1420130     ZHar    C    G        0      0        2 
  31  chr31_1420130   Sample    C    G        0      0        2 
  31  chr31_1422457     AAsi    A    G        0      0        2 
  31  chr31_1422457     AKia    A    G        0      0        2 
  31  chr31_1422457     AOna    A    G        0      0        2 
  31  chr31_1422457     ASom    A    G        0      0        2 
  31  chr31_1422457     HCab    A    G        0      0        2 
  31  chr31_1422457     HPrz    A    G        0      0        2 
  31  chr31_1422457     ZBoe    A    G        0      0        2 
  31  chr31_1422457     ZGre    A    G        0      0        2 
  31  chr31_1422457     ZHar    A    G        1      2        2 
  31  chr31_1422457   Sample    A    G        0      0        2 
  31  chr31_1422470     AAsi    C    G        0      0        2 
  31  chr31_1422470     AKia    C    G        1      2        2 
  31  chr31_1422470     AOna    C    G        0      0        2 
  31  chr31_1422470     ASom    C    G        0      0        2 
  31  chr31_1422470     HCab    C    G        0      0        2 
  31  chr31_1422470     HPrz    C    G        0      0        2 
  31  chr31_1422470     ZBoe    C    G        0      0        2 
  31  chr31_1422470     ZGre    C    G        0      0        2 
  31  chr31_1422470     ZHar    C    G        0      0        2 
  31  chr31_1422470   Sample    C    G        0      0        2 
  31  chr31_1422670     AAsi    A    G        0      0        2 
  31  chr31_1422670     AKia    A    G        0      0        2 
  31  chr31_1422670     AOna    A    G        0      0        2 
  31  chr31_1422670     ASom    A    G        0      0        2 
  31  chr31_1422670     HCab    A    G        0      0        2 
  31  chr31_1422670     HPrz    A    G        0      0        2 
  31  chr31_1422670     ZBoe    A    G        0      0        2 
  31  chr31_1422670     ZGre    A    G        1      2        2 
  31  chr31_1422670     ZHar    A    G        0      0        2 
  31  chr31_1422670   Sample    A    G        0      0        2 
  31  chr31_1426377     AAsi    C    T        0      0        2 
  31  chr31_1426377     AKia    C    T        0      0        2 
  31  chr31_1426377     AOna    C    T        0      0        2 
  31  chr31_1426377     ASom    C    T        0      0        2 
  31  chr31_1426377     HCab    C    T        0      0        2 
  31  chr31_1426377     HPrz    C    T        0      0        2 
  31  chr31_1426377     ZBoe    C    T        0      0        2 
  31  chr31_1426377     ZGre    C    T        0      0        2 
  31  chr31_1426377     ZHar    C    T      0.5      1        2 
  31  chr31_1426377   Sample    C    T        0      0        2 
  31  chr31_1433129     AAsi    C    T        0      0        2 
  31  chr31_1433129     AKia    C    T        0      0        2 
  31  chr31_1433129     AOna    C    T        0      0        2 
  31  chr31_1433129     ASom    C    T        0      0        2 
  31  chr31_1433129     HCab    C    T        0      0        2 
  31  chr31_1433129     HPrz    C    T      0.5      1        2 
  31  chr31_1433129     ZBoe    C    T        0      0        2 
  31  chr31_1433129     ZGre    C    T        0      0        2 
  31  chr31_1433129     ZHar    C    T        0      0        2 
  31  chr31_1433129   Sample    C    T        0      0        2 
  31  chr31_1433641     AAsi    A    G        0      0        2 
  31  chr31_1433641     AKia    A    G        0      0        2 
  31  chr31_1433641     AOna    A    G        0      0        2 
  31  chr31_1433641     ASom    A    G        0      0        2 
  31  chr31_1433641     HCab    A    G        0      0        2 
  31  chr31_1433641     HPrz    A    G        0      0        2 
  31  chr31_1433641     ZBoe    A    G      0.5      1        2 
  31  chr31_1433641     ZGre    A    G        0      0        2 
  31  chr31_1433641     ZHar    A    G        0      0        2 
  31  chr31_1433641   Sample    A    G        0      0        2 
  31  chr31_1439906     AAsi    C    T        0      0        2 
  31  chr31_1439906     AKia    C    T        0      0        2 
  31  chr31_1439906     AOna    C    T        0      0        2 
  31  chr31_1439906     ASom    C    T        0      0        2 
  31  chr31_1439906     HCab    C    T        1      2        2 
  31  chr31_1439906     HPrz    C    T        1      2        2 
  31  chr31_1439906     ZBoe    C    T        0      0        2 
  31  chr31_1439906     ZGre    C    T        0      0        2 
  31  chr31_1439906     ZHar    C    T        0      0        2 
  31  chr31_1439906   Sample    C    T        0      0        2 
  31  chr31_1441745     AAsi    T    C        0      0        2 
  31  chr31_1441745     AKia    T    C        0      0        2 
  31  chr31_1441745     AOna    T    C        0      0        2 
  31  chr31_1441745     ASom    T    C        0      0        2 
  31  chr31_1441745     HCab    T    C        0      0        2 
  31  chr31_1441745     HPrz    T    C        0      0        2 
  31  chr31_1441745     ZBoe    T    C        0      0        2 
  31  chr31_1441745     ZGre    T    C      0.5      1        2 
  31  chr31_1441745     ZHar    T    C        0      0        2 
  31  chr31_1441745   Sample    T    C        0      0        2 
  31  chr31_1448788     AAsi    C    A        0      0        2 
  31  chr31_1448788     AKia    C    A        0      0        2 
  31  chr31_1448788     AOna    C    A        0      0        2 
  31  chr31_1448788     ASom    C    A        0      0        2 
  31  chr31_1448788     HCab    C    A        0      0        2 
  31  chr31_1448788     HPrz    C    A        0      0        2 
  31  chr31_1448788     ZBoe    C    A        0      0        2 
  31  chr31_1448788     ZGre    C    A        0      0        2 
  31  chr31_1448788     ZHar    C    A      0.5      1        2 
  31  chr31_1448788   Sample    C    A        0      0        2 
  31  chr31_1454255     AAsi    G    T        0      0        2 
  31  chr31_1454255     AKia    G    T        0      0        2 
  31  chr31_1454255     AOna    G    T      0.5      1        2 
  31  chr31_1454255     ASom    G    T        0      0        2 
  31  chr31_1454255     HCab    G    T        0      0        2 
  31  chr31_1454255     HPrz    G    T        0      0        2 
  31  chr31_1454255     ZBoe    G    T        0      0        2 
  31  chr31_1454255     ZGre    G    T        0      0        2 
  31  chr31_1454255     ZHar    G    T        0      0        2 
  31  chr31_1454255   Sample    G    T        0      0        2 
  31  chr31_1454269     AAsi    G    A        0      0        2 
  31  chr31_1454269     AKia    G    A        0      0        2 
  31  chr31_1454269     AOna    G    A        0      0        2 
  31  chr31_1454269     ASom    G    A        0      0        2 
  31  chr31_1454269     HCab    G    A        1      2        2 
  31  chr31_1454269     HPrz    G    A        1      2        2 
  31  chr31_1454269     ZBoe    G    A        0      0        2 
  31  chr31_1454269     ZGre    G    A        0      0        2 
  31  chr31_1454269     ZHar    G    A        0      0        2 
  31  chr31_1454269   Sample    G    A        0      0        2 
  31  chr31_1455034     AAsi    G    A        0      0        2 
  31  chr31_1455034     AKia    G    A        0      0        2 
  31  chr31_1455034     AOna    G    A        0      0        2 
  31  chr31_1455034     ASom    G    A        0      0        2 
  31  chr31_1455034     HCab    G    A        0      0        2 
  31  chr31_1455034     HPrz    G    A        0      0        2 
  31  chr31_1455034     ZBoe    G    A      0.5      1        2 
  31  chr31_1455034     ZGre    G    A        0      0        2 
  31  chr31_1455034     ZHar    G    A        0      0        2 
  31  chr31_1455034   Sample    G    A        0      0        2 
  31  chr31_1458722     AAsi    A    T      0.5      1        2 
  31  chr31_1458722     AKia    A    T        0      0        2 
  31  chr31_1458722     AOna    A    T        0      0        2 
  31  chr31_1458722     ASom    A    T        0      0        2 
  31  chr31_1458722     HCab    A    T        0      0        2 
  31  chr31_1458722     HPrz    A    T        0      0        2 
  31  chr31_1458722     ZBoe    A    T        0      0        2 
  31  chr31_1458722     ZGre    A    T        0      0        2 
  31  chr31_1458722     ZHar    A    T        0      0        2 
  31  chr31_1458722   Sample    A    T        0      0        2 
  31  chr31_1460788     AAsi    G    T        0      0        2 
  31  chr31_1460788     AKia    G    T        0      0        2 
  31  chr31_1460788     AOna    G    T        0      0        2 
  31  chr31_1460788     ASom    G    T        0      0        2 
  31  chr31_1460788     HCab    G    T        0      0        2 
  31  chr31_1460788     HPrz    G    T        0      0        2 
  31  chr31_1460788     ZBoe    G    T        0      0        2 
  31  chr31_1460788     ZGre    G    T        0      0        2 
  31  chr31_1460788     ZHar    G    T        1      2        2 
  31  chr31_1460788   Sample    G    T        0      0        2 
  31  chr31_1467675     AAsi    A    G        1      2        2 
  31  chr31_1467675     AKia    A    G        0      0        2 
  31  chr31_1467675     AOna    A    G        0      0        2 
  31  chr31_1467675     ASom    A    G        1      2        2 
  31  chr31_1467675     HCab    A    G        0      0        2 
  31  chr31_1467675     HPrz    A    G        0      0        2 
  31  chr31_1467675     ZBoe    A    G        0      0        2 
  31  chr31_1467675     ZGre    A    G        0      0        2 
  31  chr31_1467675     ZHar    A    G        0      0        2 
  31  chr31_1467675   Sample    A    G        0      0        2 
  31  chr31_1468299     AAsi    T    C      0.5      1        2 
  31  chr31_1468299     AKia    T    C        0      0        2 
  31  chr31_1468299     AOna    T    C        0      0        2 
  31  chr31_1468299     ASom    T    C        0      0        2 
  31  chr31_1468299     HCab    T    C        0      0        2 
  31  chr31_1468299     HPrz    T    C        0      0        2 
  31  chr31_1468299     ZBoe    T    C        0      0        2 
  31  chr31_1468299     ZGre    T    C        0      0        2 
  31  chr31_1468299     ZHar    T    C        0      0        2 
  31  chr31_1468299   Sample    T    C        0      0        2 
  31  chr31_1471080     AAsi    T    C        0      0        2 
  31  chr31_1471080     AKia    T    C        0      0        2 
  31  chr31_1471080     AOna    T    C        0      0        2 
  31  chr31_1471080     ASom    T    C        0      0        2 
  31  chr31_1471080     HCab    T    C        0      0        2 
  31  chr31_1471080     HPrz    T    C        0      0        2 
  31  chr31_1471080     ZBoe    T    C        0      0        2 
  31  chr31_1471080     ZGre    T    C      0.5      1        2 
  31  chr31_1471080     ZHar    T    C        0      0        2 
  31  chr31_1471080   Sample    T    C        0      0        2 
  31  chr31_1472682     AAsi    A    G        0      0        2 
  31  chr31_1472682     AKia    A    G      0.5      1        2 
  31  chr31_1472682     AOna    A    G      0.5      1        2 
  31  chr31_1472682     ASom    A    G        0      0        2 
  31  chr31_1472682     HCab    A    G        0      0        2 
  31  chr31_1472682     HPrz    A    G        0      0        2 
  31  chr31_1472682     ZBoe    A    G        0      0        2 
  31  chr31_1472682     ZGre    A    G        0      0        2 
  31  chr31_1472682     ZHar    A    G        0      0        2 
  31  chr31_1472682   Sample    A    G        0      0        2 
  31  chr31_1472759     AAsi    C    T        0      0        2 
  31  chr31_1472759     AKia    C    T        0      0        2 
  31  chr31_1472759     AOna    C    T        0      0        2 
  31  chr31_1472759     ASom    C    T        0      0        2 
  31  chr31_1472759     HCab    C    T        0      0        2 
  31  chr31_1472759     HPrz    C    T        0      0        2 
  31  chr31_1472759     ZBoe    C    T        0      0        2 
  31  chr31_1472759     ZGre    C    T      0.5      1        2 
  31  chr31_1472759     ZHar    C    T        0      0        2 
  31  chr31_1472759   Sample    C    T        0      0        2 
  31  chr31_1487894     AAsi    T    C        0      0        2 
  31  chr31_1487894     AKia    T    C        0      0        2 
  31  chr31_1487894     AOna    T    C        0      0        2 
  31  chr31_1487894     ASom    T    C        0      0        2 
  31  chr31_1487894     HCab    T    C        0      0        2 
  31  chr31_1487894     HPrz    T    C        0      0        2 
  31  chr31_1487894     ZBoe    T    C      0.5      1        2 
  31  chr31_1487894     ZGre    T    C        0      0        2 
  31  chr31_1487894     ZHar    T    C        0      0        2 
  31  chr31_1487894   Sample    T    C        0      0        2 
  31  chr31_1492497     AAsi    A    G        0      0        2 
  31  chr31_1492497     AKia    A    G        0      0        2 
  31  chr31_1492497     AOna    A    G      0.5      1        2 
  31  chr31_1492497     ASom    A    G        0      0        2 
  31  chr31_1492497     HCab    A    G        0      0        2 
  31  chr31_1492497     HPrz    A    G        0      0        2 
  31  chr31_1492497     ZBoe    A    G        0      0        2 
  31  chr31_1492497     ZGre    A    G        0      0        2 
  31  chr31_1492497     ZHar    A    G        0      0        2 
  31  chr31_1492497   Sample    A    G        0      0        2 
  31  chr31_1493923     AAsi    T    A        0      0        2 
  31  chr31_1493923     AKia    T    A        0      0        2 
  31  chr31_1493923     AOna    T    A        0      0        2 
  31  chr31_1493923     ASom    T    A        0      0        2 
  31  chr31_1493923     HCab    T    A        1      2        2 
  31  chr31_1493923     HPrz    T    A        1      2        2 
  31  chr31_1493923     ZBoe    T    A        0      0        2 
  31  chr31_1493923     ZGre    T    A        0      0        2 
  31  chr31_1493923     ZHar    T    A        0      0        2 
  31  chr31_1493923   Sample    T    A        0      0        2 
  31  chr31_1494318     AAsi    G    A        0      0        2 
  31  chr31_1494318     AKia    G    A        0      0        2 
  31  chr31_1494318     AOna    G    A        0      0        2 
  31  chr31_1494318     ASom    G    A        0      0        2 
  31  chr31_1494318     HCab    G    A        0      0        2 
  31  chr31_1494318     HPrz    G    A        0      0        2 
  31  chr31_1494318     ZBoe    G    A      0.5      1        2 
  31  chr31_1494318     ZGre    G    A        0      0        2 
  31  chr31_1494318     ZHar    G    A        0      0        2 
  31  chr31_1494318   Sample    G    A        0      0        2 
  31  chr31_1494850     AAsi    T    C        0      0        2 
  31  chr31_1494850     AKia    T    C        1      2        2 
  31  chr31_1494850     AOna    T    C      0.5      1        2 
  31  chr31_1494850     ASom    T    C        0      0        2 
  31  chr31_1494850     HCab    T    C        0      0        2 
  31  chr31_1494850     HPrz    T    C        0      0        2 
  31  chr31_1494850     ZBoe    T    C        0      0        2 
  31  chr31_1494850     ZGre    T    C        0      0        2 
  31  chr31_1494850     ZHar    T    C        0      0        2 
  31  chr31_1494850   Sample    T    C        0      0        2 
  31  chr31_1497231     AAsi    T    C        1      2        2 
  31  chr31_1497231     AKia    T    C        0      0        2 
  31  chr31_1497231     AOna    T    C        0      0        2 
  31  chr31_1497231     ASom    T    C        1      2        2 
  31  chr31_1497231     HCab    T    C        1      2        2 
  31  chr31_1497231     HPrz    T    C        1      2        2 
  31  chr31_1497231     ZBoe    T    C        0      0        2 
  31  chr31_1497231     ZGre    T    C        0      0        2 
  31  chr31_1497231     ZHar    T    C        0      0        2 
  31  chr31_1497231   Sample    T    C        1      2        2 
  31  chr31_1503888     AAsi    G    A        0      0        2 
  31  chr31_1503888     AKia    G    A        0      0        2 
  31  chr31_1503888     AOna    G    A        0      0        2 
  31  chr31_1503888     ASom    G    A        0      0        2 
  31  chr31_1503888     HCab    G    A        0      0        2 
  31  chr31_1503888     HPrz    G    A        0      0        2 
  31  chr31_1503888     ZBoe    G    A        0      0        2 
  31  chr31_1503888     ZGre    G    A        0      0        2 
  31  chr31_1503888     ZHar    G    A        1      2        2 
  31  chr31_1503888   Sample    G    A        0      0        2 
  31  chr31_1507420     AAsi    G    T        0      0        2 
  31  chr31_1507420     AKia    G    T        0      0        2 
  31  chr31_1507420     AOna    G    T        0      0        2 
  31  chr31_1507420     ASom    G    T        0      0        2 
  31  chr31_1507420     HCab    G    T        0      0        2 
  31  chr31_1507420     HPrz    G    T        0      0        2 
  31  chr31_1507420     ZBoe    G    T      0.5      1        2 
  31  chr31_1507420     ZGre    G    T        0      0        2 
  31  chr31_1507420     ZHar    G    T        0      0        2 
  31  chr31_1507420   Sample    G    T        0      0        2 
  31  chr31_1511263     AAsi    C    T        0      0        2 
  31  chr31_1511263     AKia    C    T        0      0        2 
  31  chr31_1511263     AOna    C    T        0      0        2 
  31  chr31_1511263     ASom    C    T        0      0        2 
  31  chr31_1511263     HCab    C    T        0      0        2 
  31  chr31_1511263     HPrz    C    T        0      0        2 
  31  chr31_1511263     ZBoe    C    T        1      2        2 
  31  chr31_1511263     ZGre    C    T        0      0        2 
  31  chr31_1511263     ZHar    C    T        0      0        2 
  31  chr31_1511263   Sample    C    T        0      0        2 
  31  chr31_1513393     AAsi    A    G        0      0        2 
  31  chr31_1513393     AKia    A    G        0      0        2 
  31  chr31_1513393     AOna    A    G        0      0        2 
  31  chr31_1513393     ASom    A    G        0      0        2 
  31  chr31_1513393     HCab    A    G        0      0        2 
  31  chr31_1513393     HPrz    A    G      0.5      1        2 
  31  chr31_1513393     ZBoe    A    G        0      0        2 
  31  chr31_1513393     ZGre    A    G        0      0        2 
  31  chr31_1513393     ZHar    A    G        0      0        2 
  31  chr31_1513393   Sample    A    G        0      0        2 
  31  chr31_1530774     AAsi    G    A        0      0        2 
  31  chr31_1530774     AKia    G    A        0      0        2 
  31  chr31_1530774     AOna    G    A        0      0        2 
  31  chr31_1530774     ASom    G    A        0      0        2 
  31  chr31_1530774     HCab    G    A        0      0        2 
  31  chr31_1530774     HPrz    G    A      0.5      1        2 
  31  chr31_1530774     ZBoe    G    A        0      0        2 
  31  chr31_1530774     ZGre    G    A        0      0        2 
  31  chr31_1530774     ZHar    G    A        0      0        2 
  31  chr31_1530774   Sample    G    A        0      0        2 
  31  chr31_1530782     AAsi    A    G        0      0        2 
  31  chr31_1530782     AKia    A    G        0      0        2 
  31  chr31_1530782     AOna    A    G        0      0        2 
  31  chr31_1530782     ASom    A    G        0      0        2 
  31  chr31_1530782     HCab    A    G      0.5      1        2 
  31  chr31_1530782     HPrz    A    G        0      0        2 
  31  chr31_1530782     ZBoe    A    G        0      0        2 
  31  chr31_1530782     ZGre    A    G        0      0        2 
  31  chr31_1530782     ZHar    A    G        0      0        2 
  31  chr31_1530782   Sample    A    G        0      0        2 
  31  chr31_1536977     AAsi    A    C        0      0        2 
  31  chr31_1536977     AKia    A    C        0      0        2 
  31  chr31_1536977     AOna    A    C        0      0        2 
  31  chr31_1536977     ASom    A    C        0      0        2 
  31  chr31_1536977     HCab    A    C        0      0        2 
  31  chr31_1536977     HPrz    A    C        0      0        2 
  31  chr31_1536977     ZBoe    A    C      0.5      1        2 
  31  chr31_1536977     ZGre    A    C        0      0        2 
  31  chr31_1536977     ZHar    A    C        0      0        2 
  31  chr31_1536977   Sample    A    C        0      0        2 
  31  chr31_1540684     AAsi    T    C        0      0        2 
  31  chr31_1540684     AKia    T    C        0      0        2 
  31  chr31_1540684     AOna    T    C        0      0        2 
  31  chr31_1540684     ASom    T    C        0      0        2 
  31  chr31_1540684     HCab    T    C        0      0        2 
  31  chr31_1540684     HPrz    T    C        0      0        2 
  31  chr31_1540684     ZBoe    T    C        1      2        2 
  31  chr31_1540684     ZGre    T    C        0      0        2 
  31  chr31_1540684     ZHar    T    C        0      0        2 
  31  chr31_1540684   Sample    T    C        0      0        2 
  31  chr31_1551311     AAsi    C    T        0      0        2 
  31  chr31_1551311     AKia    C    T        0      0        2 
  31  chr31_1551311     AOna    C    T        0      0        2 
  31  chr31_1551311     ASom    C    T        0      0        2 
  31  chr31_1551311     HCab    C    T      0.5      1        2 
  31  chr31_1551311     HPrz    C    T        0      0        2 
  31  chr31_1551311     ZBoe    C    T        0      0        2 
  31  chr31_1551311     ZGre    C    T        0      0        2 
  31  chr31_1551311     ZHar    C    T        0      0        2 
  31  chr31_1551311   Sample    C    T        0      0        2 
  31  chr31_1557798     AAsi    C    T        0      0        2 
  31  chr31_1557798     AKia    C    T        1      2        2 
  31  chr31_1557798     AOna    C    T        0      0        2 
  31  chr31_1557798     ASom    C    T        0      0        2 
  31  chr31_1557798     HCab    C    T        0      0        2 
  31  chr31_1557798     HPrz    C    T        0      0        2 
  31  chr31_1557798     ZBoe    C    T        0      0        2 
  31  chr31_1557798     ZGre    C    T        0      0        2 
  31  chr31_1557798     ZHar    C    T        0      0        2 
  31  chr31_1557798   Sample    C    T        0      0        2 
  31  chr31_1566382     AAsi    A    G        0      0        2 
  31  chr31_1566382     AKia    A    G        0      0        2 
  31  chr31_1566382     AOna    A    G        0      0        2 
  31  chr31_1566382     ASom    A    G        0      0        2 
  31  chr31_1566382     HCab    A    G        0      0        2 
  31  chr31_1566382     HPrz    A    G        0      0        2 
  31  chr31_1566382     ZBoe    A    G        0      0        2 
  31  chr31_1566382     ZGre    A    G        1      2        2 
  31  chr31_1566382     ZHar    A    G        0      0        2 
  31  chr31_1566382   Sample    A    G        0      0        2 
  31  chr31_1570189     AAsi    G    A        0      0        2 
  31  chr31_1570189     AKia    G    A        1      2        2 
  31  chr31_1570189     AOna    G    A        1      2        2 
  31  chr31_1570189     ASom    G    A        0      0        2 
  31  chr31_1570189     HCab    G    A        0      0        2 
  31  chr31_1570189     HPrz    G    A        0      0        2 
  31  chr31_1570189     ZBoe    G    A        0      0        2 
  31  chr31_1570189     ZGre    G    A        0      0        2 
  31  chr31_1570189     ZHar    G    A        0      0        2 
  31  chr31_1570189   Sample    G    A        0      0        2 
  31  chr31_1574367     AAsi    T    C        0      0        2 
  31  chr31_1574367     AKia    T    C        0      0        2 
  31  chr31_1574367     AOna    T    C        0      0        2 
  31  chr31_1574367     ASom    T    C        1      2        2 
  31  chr31_1574367     HCab    T    C        0      0        2 
  31  chr31_1574367     HPrz    T    C        0      0        2 
  31  chr31_1574367     ZBoe    T    C        0      0        2 
  31  chr31_1574367     ZGre    T    C        0      0        2 
  31  chr31_1574367     ZHar    T    C        0      0        2 
  31  chr31_1574367   Sample    T    C        0      0        2 
  31  chr31_1577333     AAsi    A    G        0      0        2 
  31  chr31_1577333     AKia    A    G        0      0        2 
  31  chr31_1577333     AOna    A    G        0      0        2 
  31  chr31_1577333     ASom    A    G        0      0        2 
  31  chr31_1577333     HCab    A    G        0      0        2 
  31  chr31_1577333     HPrz    A    G        0      0        2 
  31  chr31_1577333     ZBoe    A    G      0.5      1        2 
  31  chr31_1577333     ZGre    A    G        0      0        2 
  31  chr31_1577333     ZHar    A    G        0      0        2 
  31  chr31_1577333   Sample    A    G        0      0        2 
  31  chr31_1577341     AAsi    A    G        0      0        2 
  31  chr31_1577341     AKia    A    G        0      0        2 
  31  chr31_1577341     AOna    A    G        0      0        2 
  31  chr31_1577341     ASom    A    G        0      0        2 
  31  chr31_1577341     HCab    A    G        0      0        2 
  31  chr31_1577341     HPrz    A    G        0      0        2 
  31  chr31_1577341     ZBoe    A    G      0.5      1        2 
  31  chr31_1577341     ZGre    A    G        0      0        2 
  31  chr31_1577341     ZHar    A    G        0      0        2 
  31  chr31_1577341   Sample    A    G        0      0        2 
  31  chr31_1583805     AAsi    T    C        0      0        2 
  31  chr31_1583805     AKia    T    C        0      0        2 
  31  chr31_1583805     AOna    T    C        0      0        2 
  31  chr31_1583805     ASom    T    C        0      0        2 
  31  chr31_1583805     HCab    T    C        0      0        2 
  31  chr31_1583805     HPrz    T    C        0      0        2 
  31  chr31_1583805     ZBoe    T    C        0      0        2 
  31  chr31_1583805     ZGre    T    C        0      0        2 
  31  chr31_1583805     ZHar    T    C      0.5      1        2 
  31  chr31_1583805   Sample    T    C        0      0        2 
  31  chr31_1587775     AAsi    G    A        0      0        2 
  31  chr31_1587775     AKia    G    A        0      0        2 
  31  chr31_1587775     AOna    G    A        0      0        2 
  31  chr31_1587775     ASom    G    A        0      0        2 
  31  chr31_1587775     HCab    G    A        0      0        2 
  31  chr31_1587775     HPrz    G    A      0.5      1        2 
  31  chr31_1587775     ZBoe    G    A        0      0        2 
  31  chr31_1587775     ZGre    G    A        0      0        2 
  31  chr31_1587775     ZHar    G    A        0      0        2 
  31  chr31_1587775   Sample    G    A        0      0        2 
  31  chr31_1596306     AAsi    G    A        0      0        2 
  31  chr31_1596306     AKia    G    A        0      0        2 
  31  chr31_1596306     AOna    G    A        0      0        2 
  31  chr31_1596306     ASom    G    A        0      0        2 
  31  chr31_1596306     HCab    G    A        1      2        2 
  31  chr31_1596306     HPrz    G    A        1      2        2 
  31  chr31_1596306     ZBoe    G    A        0      0        2 
  31  chr31_1596306     ZGre    G    A        0      0        2 
  31  chr31_1596306     ZHar    G    A        0      0        2 
  31  chr31_1596306   Sample    G    A        0      0        2 
  31  chr31_1596505     AAsi    C    T        0      0        2 
  31  chr31_1596505     AKia    C    T        0      0        2 
  31  chr31_1596505     AOna    C    T        0      0        2 
  31  chr31_1596505     ASom    C    T        0      0        2 
  31  chr31_1596505     HCab    C    T        1      2        2 
  31  chr31_1596505     HPrz    C    T        1      2        2 
  31  chr31_1596505     ZBoe    C    T        0      0        2 
  31  chr31_1596505     ZGre    C    T        0      0        2 
  31  chr31_1596505     ZHar    C    T        0      0        2 
  31  chr31_1596505   Sample    C    T        0      0        2 
  31  chr31_1600300     AAsi    C    T        0      0        2 
  31  chr31_1600300     AKia    C    T        0      0        2 
  31  chr31_1600300     AOna    C    T        0      0        2 
  31  chr31_1600300     ASom    C    T        0      0        2 
  31  chr31_1600300     HCab    C    T        0      0        2 
  31  chr31_1600300     HPrz    C    T        0      0        2 
  31  chr31_1600300     ZBoe    C    T        0      0        2 
  31  chr31_1600300     ZGre    C    T        0      0        2 
  31  chr31_1600300     ZHar    C    T      0.5      1        2 
  31  chr31_1600300   Sample    C    T        0      0        2 
  31  chr31_1600771     AAsi    G    T        0      0        2 
  31  chr31_1600771     AKia    G    T        0      0        2 
  31  chr31_1600771     AOna    G    T        0      0        2 
  31  chr31_1600771     ASom    G    T        0      0        2 
  31  chr31_1600771     HCab    G    T        0      0        2 
  31  chr31_1600771     HPrz    G    T        0      0        2 
  31  chr31_1600771     ZBoe    G    T        0      0        2 
  31  chr31_1600771     ZGre    G    T        0      0        2 
  31  chr31_1600771     ZHar    G    T        1      2        2 
  31  chr31_1600771   Sample    G    T        0      0        2 
  31  chr31_1603749     AAsi    C    T        0      0        2 
  31  chr31_1603749     AKia    C    T        0      0        2 
  31  chr31_1603749     AOna    C    T        0      0        2 
  31  chr31_1603749     ASom    C    T        0      0        2 
  31  chr31_1603749     HCab    C    T        0      0        2 
  31  chr31_1603749     HPrz    C    T        0      0        2 
  31  chr31_1603749     ZBoe    C    T        0      0        2 
  31  chr31_1603749     ZGre    C    T        0      0        2 
  31  chr31_1603749     ZHar    C    T        1      2        2 
  31  chr31_1603749   Sample    C    T        0      0        2 
  31  chr31_1606284     AAsi    C    G        1      2        2 
  31  chr31_1606284     AKia    C    G        0      0        2 
  31  chr31_1606284     AOna    C    G        0      0        2 
  31  chr31_1606284     ASom    C    G        1      2        2 
  31  chr31_1606284     HCab    C    G        0      0        2 
  31  chr31_1606284     HPrz    C    G        0      0        2 
  31  chr31_1606284     ZBoe    C    G        0      0        2 
  31  chr31_1606284     ZGre    C    G        0      0        2 
  31  chr31_1606284     ZHar    C    G        0      0        2 
  31  chr31_1606284   Sample    C    G        1      2        2 
  31  chr31_1607692     AAsi    A    G        0      0        2 
  31  chr31_1607692     AKia    A    G        1      2        2 
  31  chr31_1607692     AOna    A    G      0.5      1        2 
  31  chr31_1607692     ASom    A    G        0      0        2 
  31  chr31_1607692     HCab    A    G        0      0        2 
  31  chr31_1607692     HPrz    A    G        0      0        2 
  31  chr31_1607692     ZBoe    A    G        0      0        2 
  31  chr31_1607692     ZGre    A    G        0      0        2 
  31  chr31_1607692     ZHar    A    G        0      0        2 
  31  chr31_1607692   Sample    A    G        0      0        2 
  31  chr31_1610005     AAsi    A    G        0      0        2 
  31  chr31_1610005     AKia    A    G        0      0        2 
  31  chr31_1610005     AOna    A    G        0      0        2 
  31  chr31_1610005     ASom    A    G        0      0        2 
  31  chr31_1610005     HCab    A    G        1      2        2 
  31  chr31_1610005     HPrz    A    G        1      2        2 
  31  chr31_1610005     ZBoe    A    G        0      0        2 
  31  chr31_1610005     ZGre    A    G        0      0        2 
  31  chr31_1610005     ZHar    A    G        0      0        2 
  31  chr31_1610005   Sample    A    G        0      0        2 
  31  chr31_1613033     AAsi    A    G        0      0        2 
  31  chr31_1613033     AKia    A    G        0      0        2 
  31  chr31_1613033     AOna    A    G        0      0        2 
  31  chr31_1613033     ASom    A    G        0      0        2 
  31  chr31_1613033     HCab    A    G        1      2        2 
  31  chr31_1613033     HPrz    A    G        1      2        2 
  31  chr31_1613033     ZBoe    A    G        0      0        2 
  31  chr31_1613033     ZGre    A    G        0      0        2 
  31  chr31_1613033     ZHar    A    G        0      0        2 
  31  chr31_1613033   Sample    A    G        0      0        2 
  31  chr31_1613637     AAsi    T    C        0      0        2 
  31  chr31_1613637     AKia    T    C        0      0        2 
  31  chr31_1613637     AOna    T    C        0      0        2 
  31  chr31_1613637     ASom    T    C        0      0        2 
  31  chr31_1613637     HCab    T    C        1      2        2 
  31  chr31_1613637     HPrz    T    C        0      0        2 
  31  chr31_1613637     ZBoe    T    C        0      0        2 
  31  chr31_1613637     ZGre    T    C        0      0        2 
  31  chr31_1613637     ZHar    T    C        0      0        2 
  31  chr31_1613637   Sample    T    C        0      0        2 
  31  chr31_1614381     AAsi    A    C        0      0        2 
  31  chr31_1614381     AKia    A    C        0      0        2 
  31  chr31_1614381     AOna    A    C        0      0        2 
  31  chr31_1614381     ASom    A    C        0      0        2 
  31  chr31_1614381     HCab    A    C        0      0        2 
  31  chr31_1614381     HPrz    A    C        0      0        2 
  31  chr31_1614381     ZBoe    A    C      0.5      1        2 
  31  chr31_1614381     ZGre    A    C        0      0        2 
  31  chr31_1614381     ZHar    A    C        0      0        2 
  31  chr31_1614381   Sample    A    C        0      0        2 
  31  chr31_1616011     AAsi    A    G        0      0        2 
  31  chr31_1616011     AKia    A    G        0      0        2 
  31  chr31_1616011     AOna    A    G        0      0        2 
  31  chr31_1616011     ASom    A    G        0      0        2 
  31  chr31_1616011     HCab    A    G        1      2        2 
  31  chr31_1616011     HPrz    A    G        1      2        2 
  31  chr31_1616011     ZBoe    A    G        0      0        2 
  31  chr31_1616011     ZGre    A    G        0      0        2 
  31  chr31_1616011     ZHar    A    G        0      0        2 
  31  chr31_1616011   Sample    A    G        0      0        2 
  31  chr31_1620154     AAsi    G    A        0      0        2 
  31  chr31_1620154     AKia    G    A        0      0        2 
  31  chr31_1620154     AOna    G    A        0      0        2 
  31  chr31_1620154     ASom    G    A        0      0        2 
  31  chr31_1620154     HCab    G    A        0      0        2 
  31  chr31_1620154     HPrz    G    A        0      0        2 
  31  chr31_1620154     ZBoe    G    A        0      0        2 
  31  chr31_1620154     ZGre    G    A      0.5      1        2 
  31  chr31_1620154     ZHar    G    A        0      0        2 
  31  chr31_1620154   Sample    G    A        0      0        2 
  31  chr31_1631671     AAsi    T    C        0      0        2 
  31  chr31_1631671     AKia    T    C        0      0        2 
  31  chr31_1631671     AOna    T    C        0      0        2 
  31  chr31_1631671     ASom    T    C        0      0        2 
  31  chr31_1631671     HCab    T    C        1      2        2 
  31  chr31_1631671     HPrz    T    C        1      2        2 
  31  chr31_1631671     ZBoe    T    C        0      0        2 
  31  chr31_1631671     ZGre    T    C        0      0        2 
  31  chr31_1631671     ZHar    T    C        0      0        2 
  31  chr31_1631671   Sample    T    C        0      0        2 
  31  chr31_1632147     AAsi    C    T        0      0        2 
  31  chr31_1632147     AKia    C    T        0      0        2 
  31  chr31_1632147     AOna    C    T        0      0        2 
  31  chr31_1632147     ASom    C    T        0      0        2 
  31  chr31_1632147     HCab    C    T        0      0        2 
  31  chr31_1632147     HPrz    C    T        0      0        2 
  31  chr31_1632147     ZBoe    C    T      0.5      1        2 
  31  chr31_1632147     ZGre    C    T        0      0        2 
  31  chr31_1632147     ZHar    C    T        0      0        2 
  31  chr31_1632147   Sample    C    T        0      0        2 
  31  chr31_1633648     AAsi    C    T        0      0        2 
  31  chr31_1633648     AKia    C    T        0      0        2 
  31  chr31_1633648     AOna    C    T        0      0        2 
  31  chr31_1633648     ASom    C    T        0      0        2 
  31  chr31_1633648     HCab    C    T        1      2        2 
  31  chr31_1633648     HPrz    C    T        1      2        2 
  31  chr31_1633648     ZBoe    C    T        0      0        2 
  31  chr31_1633648     ZGre    C    T        0      0        2 
  31  chr31_1633648     ZHar    C    T        0      0        2 
  31  chr31_1633648   Sample    C    T        0      0        2 
  31  chr31_1635946     AAsi    C    T        0      0        2 
  31  chr31_1635946     AKia    C    T        0      0        2 
  31  chr31_1635946     AOna    C    T        0      0        2 
  31  chr31_1635946     ASom    C    T        1      2        2 
  31  chr31_1635946     HCab    C    T        0      0        2 
  31  chr31_1635946     HPrz    C    T        0      0        2 
  31  chr31_1635946     ZBoe    C    T        0      0        2 
  31  chr31_1635946     ZGre    C    T        0      0        2 
  31  chr31_1635946     ZHar    C    T        0      0        2 
  31  chr31_1635946   Sample    C    T        0      0        2 
  31  chr31_1637450     AAsi    G    T        0      0        2 
  31  chr31_1637450     AKia    G    T        0      0        2 
  31  chr31_1637450     AOna    G    T        0      0        2 
  31  chr31_1637450     ASom    G    T        0      0        2 
  31  chr31_1637450     HCab    G    T        0      0        2 
  31  chr31_1637450     HPrz    G    T        0      0        2 
  31  chr31_1637450     ZBoe    G    T      0.5      1        2 
  31  chr31_1637450     ZGre    G    T        0      0        2 
  31  chr31_1637450     ZHar    G    T        0      0        2 
  31  chr31_1637450   Sample    G    T        0      0        2 
  31  chr31_1637947     AAsi    C    T        0      0        2 
  31  chr31_1637947     AKia    C    T        0      0        2 
  31  chr31_1637947     AOna    C    T        0      0        2 
  31  chr31_1637947     ASom    C    T        0      0        2 
  31  chr31_1637947     HCab    C    T        0      0        2 
  31  chr31_1637947     HPrz    C    T        0      0        2 
  31  chr31_1637947     ZBoe    C    T        0      0        2 
  31  chr31_1637947     ZGre    C    T      0.5      1        2 
  31  chr31_1637947     ZHar    C    T        0      0        2 
  31  chr31_1637947   Sample    C    T        0      0        2 
  31  chr31_1646287     AAsi    C    G        0      0        2 
  31  chr31_1646287     AKia    C    G        0      0        2 
  31  chr31_1646287     AOna    C    G        0      0        2 
  31  chr31_1646287     ASom    C    G        1      2        2 
  31  chr31_1646287     HCab    C    G        0      0        2 
  31  chr31_1646287     HPrz    C    G        0      0        2 
  31  chr31_1646287     ZBoe    C    G        0      0        2 
  31  chr31_1646287     ZGre    C    G        0      0        2 
  31  chr31_1646287     ZHar    C    G        0      0        2 
  31  chr31_1646287   Sample    C    G        0      0        2 
  31  chr31_1646887     AAsi    A    T        0      0        2 
  31  chr31_1646887     AKia    A    T        1      2        2 
  31  chr31_1646887     AOna    A    T      0.5      1        2 
  31  chr31_1646887     ASom    A    T        0      0        2 
  31  chr31_1646887     HCab    A    T        0      0        2 
  31  chr31_1646887     HPrz    A    T        0      0        2 
  31  chr31_1646887     ZBoe    A    T        0      0        2 
  31  chr31_1646887     ZGre    A    T        0      0        2 
  31  chr31_1646887     ZHar    A    T        0      0        2 
  31  chr31_1646887   Sample    A    T        0      0        2 
  31  chr31_1649790     AAsi    G    A        0      0        2 
  31  chr31_1649790     AKia    G    A        1      2        2 
  31  chr31_1649790     AOna    G    A        0      0        2 
  31  chr31_1649790     ASom    G    A        0      0        2 
  31  chr31_1649790     HCab    G    A        0      0        2 
  31  chr31_1649790     HPrz    G    A        0      0        2 
  31  chr31_1649790     ZBoe    G    A        0      0        2 
  31  chr31_1649790     ZGre    G    A        0      0        2 
  31  chr31_1649790     ZHar    G    A        0      0        2 
  31  chr31_1649790   Sample    G    A        0      0        2 
  31  chr31_1651750     AAsi    T    G      0.5      1        2 
  31  chr31_1651750     AKia    T    G        0      0        2 
  31  chr31_1651750     AOna    T    G        0      0        2 
  31  chr31_1651750     ASom    T    G        0      0        2 
  31  chr31_1651750     HCab    T    G        0      0        2 
  31  chr31_1651750     HPrz    T    G        0      0        2 
  31  chr31_1651750     ZBoe    T    G        0      0        2 
  31  chr31_1651750     ZGre    T    G        0      0        2 
  31  chr31_1651750     ZHar    T    G        0      0        2 
  31  chr31_1651750   Sample    T    G        0      0        2 
  31  chr31_1653944     AAsi    G    A        0      0        2 
  31  chr31_1653944     AKia    G    A        0      0        2 
  31  chr31_1653944     AOna    G    A        0      0        2 
  31  chr31_1653944     ASom    G    A        0      0        2 
  31  chr31_1653944     HCab    G    A        0      0        2 
  31  chr31_1653944     HPrz    G    A      0.5      1        2 
  31  chr31_1653944     ZBoe    G    A        0      0        2 
  31  chr31_1653944     ZGre    G    A        0      0        2 
  31  chr31_1653944     ZHar    G    A        0      0        2 
  31  chr31_1653944   Sample    G    A        0      0        2 
  31  chr31_1655762     AAsi    C    T        0      0        2 
  31  chr31_1655762     AKia    C    T        0      0        2 
  31  chr31_1655762     AOna    C    T        0      0        2 
  31  chr31_1655762     ASom    C    T        0      0        2 
  31  chr31_1655762     HCab    C    T        0      0        2 
  31  chr31_1655762     HPrz    C    T        0      0        2 
  31  chr31_1655762     ZBoe    C    T      0.5      1        2 
  31  chr31_1655762     ZGre    C    T        0      0        2 
  31  chr31_1655762     ZHar    C    T        0      0        2 
  31  chr31_1655762   Sample    C    T        0      0        2 
  31  chr31_1660238     AAsi    A    G        0      0        2 
  31  chr31_1660238     AKia    A    G        0      0        2 
  31  chr31_1660238     AOna    A    G        0      0        2 
  31  chr31_1660238     ASom    A    G        0      0        2 
  31  chr31_1660238     HCab    A    G        0      0        2 
  31  chr31_1660238     HPrz    A    G        0      0        2 
  31  chr31_1660238     ZBoe    A    G        0      0        2 
  31  chr31_1660238     ZGre    A    G        0      0        2 
  31  chr31_1660238     ZHar    A    G        1      2        2 
  31  chr31_1660238   Sample    A    G        0      0        2 
  31  chr31_1662498     AAsi    C    G        1      2        2 
  31  chr31_1662498     AKia    C    G        0      0        2 
  31  chr31_1662498     AOna    C    G        0      0        2 
  31  chr31_1662498     ASom    C    G        1      2        2 
  31  chr31_1662498     HCab    C    G        0      0        2 
  31  chr31_1662498     HPrz    C    G        0      0        2 
  31  chr31_1662498     ZBoe    C    G        0      0        2 
  31  chr31_1662498     ZGre    C    G        0      0        2 
  31  chr31_1662498     ZHar    C    G        0      0        2 
  31  chr31_1662498   Sample    C    G        1      2        2 
  31  chr31_1663045     AAsi    T    G        0      0        2 
  31  chr31_1663045     AKia    T    G        0      0        2 
  31  chr31_1663045     AOna    T    G        0      0        2 
  31  chr31_1663045     ASom    T    G        0      0        2 
  31  chr31_1663045     HCab    T    G        1      2        2 
  31  chr31_1663045     HPrz    T    G        1      2        2 
  31  chr31_1663045     ZBoe    T    G        0      0        2 
  31  chr31_1663045     ZGre    T    G        0      0        2 
  31  chr31_1663045     ZHar    T    G        0      0        2 
  31  chr31_1663045   Sample    T    G        0      0        2 
  31  chr31_1663437     AAsi    T    C        0      0        2 
  31  chr31_1663437     AKia    T    C        0      0        2 
  31  chr31_1663437     AOna    T    C        0      0        2 
  31  chr31_1663437     ASom    T    C        0      0        2 
  31  chr31_1663437     HCab    T    C        0      0        2 
  31  chr31_1663437     HPrz    T    C        0      0        2 
  31  chr31_1663437     ZBoe    T    C        0      0        2 
  31  chr31_1663437     ZGre    T    C      0.5      1        2 
  31  chr31_1663437     ZHar    T    C        0      0        2 
  31  chr31_1663437   Sample    T    C        0      0        2 
  31  chr31_1665716     AAsi    A    C        0      0        2 
  31  chr31_1665716     AKia    A    C        0      0        2 
  31  chr31_1665716     AOna    A    C        0      0        2 
  31  chr31_1665716     ASom    A    C        0      0        2 
  31  chr31_1665716     HCab    A    C        0      0        2 
  31  chr31_1665716     HPrz    A    C      0.5      1        2 
  31  chr31_1665716     ZBoe    A    C        0      0        2 
  31  chr31_1665716     ZGre    A    C        0      0        2 
  31  chr31_1665716     ZHar    A    C        0      0        2 
  31  chr31_1665716   Sample    A    C        0      0        2 
  31  chr31_1667679     AAsi    G    C        0      0        2 
  31  chr31_1667679     AKia    G    C      0.5      1        2 
  31  chr31_1667679     AOna    G    C      0.5      1        2 
  31  chr31_1667679     ASom    G    C        0      0        2 
  31  chr31_1667679     HCab    G    C        0      0        2 
  31  chr31_1667679     HPrz    G    C        0      0        2 
  31  chr31_1667679     ZBoe    G    C        0      0        2 
  31  chr31_1667679     ZGre    G    C        0      0        2 
  31  chr31_1667679     ZHar    G    C        0      0        2 
  31  chr31_1667679   Sample    G    C        0      0        2 
  31  chr31_1670297     AAsi    T    C        0      0        2 
  31  chr31_1670297     AKia    T    C        0      0        2 
  31  chr31_1670297     AOna    T    C      0.5      1        2 
  31  chr31_1670297     ASom    T    C        0      0        2 
  31  chr31_1670297     HCab    T    C        0      0        2 
  31  chr31_1670297     HPrz    T    C        0      0        2 
  31  chr31_1670297     ZBoe    T    C        0      0        2 
  31  chr31_1670297     ZGre    T    C        0      0        2 
  31  chr31_1670297     ZHar    T    C        0      0        2 
  31  chr31_1670297   Sample    T    C        0      0        2 
  31  chr31_1676131     AAsi    A    G        0      0        2 
  31  chr31_1676131     AKia    A    G        0      0        2 
  31  chr31_1676131     AOna    A    G        0      0        2 
  31  chr31_1676131     ASom    A    G        0      0        2 
  31  chr31_1676131     HCab    A    G        0      0        2 
  31  chr31_1676131     HPrz    A    G      0.5      1        2 
  31  chr31_1676131     ZBoe    A    G        0      0        2 
  31  chr31_1676131     ZGre    A    G        0      0        2 
  31  chr31_1676131     ZHar    A    G        0      0        2 
  31  chr31_1676131   Sample    A    G        0      0        2 
  31  chr31_1676424     AAsi    T    C        0      0        2 
  31  chr31_1676424     AKia    T    C        0      0        2 
  31  chr31_1676424     AOna    T    C        0      0        2 
  31  chr31_1676424     ASom    T    C        0      0        2 
  31  chr31_1676424     HCab    T    C        0      0        2 
  31  chr31_1676424     HPrz    T    C        0      0        2 
  31  chr31_1676424     ZBoe    T    C        0      0        2 
  31  chr31_1676424     ZGre    T    C        0      0        2 
  31  chr31_1676424     ZHar    T    C        1      2        2 
  31  chr31_1676424   Sample    T    C        0      0        2 
  31  chr31_1688018     AAsi    A    G        0      0        2 
  31  chr31_1688018     AKia    A    G        0      0        2 
  31  chr31_1688018     AOna    A    G        0      0        2 
  31  chr31_1688018     ASom    A    G        0      0        2 
  31  chr31_1688018     HCab    A    G        0      0        2 
  31  chr31_1688018     HPrz    A    G      0.5      1        2 
  31  chr31_1688018     ZBoe    A    G        0      0        2 
  31  chr31_1688018     ZGre    A    G        0      0        2 
  31  chr31_1688018     ZHar    A    G        0      0        2 
  31  chr31_1688018   Sample    A    G        0      0        2 
  31  chr31_1691290     AAsi    A    G        0      0        2 
  31  chr31_1691290     AKia    A    G        0      0        2 
  31  chr31_1691290     AOna    A    G        0      0        2 
  31  chr31_1691290     ASom    A    G        0      0        2 
  31  chr31_1691290     HCab    A    G        1      2        2 
  31  chr31_1691290     HPrz    A    G        1      2        2 
  31  chr31_1691290     ZBoe    A    G        0      0        2 
  31  chr31_1691290     ZGre    A    G        0      0        2 
  31  chr31_1691290     ZHar    A    G        0      0        2 
  31  chr31_1691290   Sample    A    G        0      0        2 
  31  chr31_1699409     AAsi    A    G        0      0        2 
  31  chr31_1699409     AKia    A    G        0      0        2 
  31  chr31_1699409     AOna    A    G        1      2        2 
  31  chr31_1699409     ASom    A    G        0      0        2 
  31  chr31_1699409     HCab    A    G        0      0        2 
  31  chr31_1699409     HPrz    A    G        0      0        2 
  31  chr31_1699409     ZBoe    A    G        0      0        2 
  31  chr31_1699409     ZGre    A    G        0      0        2 
  31  chr31_1699409     ZHar    A    G        0      0        2 
  31  chr31_1699409   Sample    A    G        0      0        2 
  31  chr31_1704418     AAsi    T    C        0      0        2 
  31  chr31_1704418     AKia    T    C        0      0        2 
  31  chr31_1704418     AOna    T    C        0      0        2 
  31  chr31_1704418     ASom    T    C        0      0        2 
  31  chr31_1704418     HCab    T    C        1      2        2 
  31  chr31_1704418     HPrz    T    C        1      2        2 
  31  chr31_1704418     ZBoe    T    C        0      0        2 
  31  chr31_1704418     ZGre    T    C        0      0        2 
  31  chr31_1704418     ZHar    T    C        0      0        2 
  31  chr31_1704418   Sample    T    C        0      0        2 
  31  chr31_1706799     AAsi    T    C        0      0        2 
  31  chr31_1706799     AKia    T    C        0      0        2 
  31  chr31_1706799     AOna    T    C        0      0        2 
  31  chr31_1706799     ASom    T    C        0      0        2 
  31  chr31_1706799     HCab    T    C        1      2        2 
  31  chr31_1706799     HPrz    T    C        1      2        2 
  31  chr31_1706799     ZBoe    T    C        0      0        2 
  31  chr31_1706799     ZGre    T    C        0      0        2 
  31  chr31_1706799     ZHar    T    C        0      0        2 
  31  chr31_1706799   Sample    T    C        0      0        2 
  31  chr31_1709900     AAsi    G    C        0      0        2 
  31  chr31_1709900     AKia    G    C        0      0        2 
  31  chr31_1709900     AOna    G    C        0      0        2 
  31  chr31_1709900     ASom    G    C        0      0        2 
  31  chr31_1709900     HCab    G    C        1      2        2 
  31  chr31_1709900     HPrz    G    C        1      2        2 
  31  chr31_1709900     ZBoe    G    C        0      0        2 
  31  chr31_1709900     ZGre    G    C        0      0        2 
  31  chr31_1709900     ZHar    G    C        0      0        2 
  31  chr31_1709900   Sample    G    C        1      2        2 
  31  chr31_1719529     AAsi    A    G        0      0        2 
  31  chr31_1719529     AKia    A    G        0      0        2 
  31  chr31_1719529     AOna    A    G        0      0        2 
  31  chr31_1719529     ASom    A    G        0      0        2 
  31  chr31_1719529     HCab    A    G        0      0        2 
  31  chr31_1719529     HPrz    A    G        0      0        2 
  31  chr31_1719529     ZBoe    A    G        0      0        2 
  31  chr31_1719529     ZGre    A    G        0      0        2 
  31  chr31_1719529     ZHar    A    G        1      2        2 
  31  chr31_1719529   Sample    A    G        0      0        2 
  31  chr31_1721612     AAsi    T    A      0.5      1        2 
  31  chr31_1721612     AKia    T    A        0      0        2 
  31  chr31_1721612     AOna    T    A        0      0        2 
  31  chr31_1721612     ASom    T    A        0      0        2 
  31  chr31_1721612     HCab    T    A        0      0        2 
  31  chr31_1721612     HPrz    T    A        0      0        2 
  31  chr31_1721612     ZBoe    T    A        0      0        2 
  31  chr31_1721612     ZGre    T    A        0      0        2 
  31  chr31_1721612     ZHar    T    A        0      0        2 
  31  chr31_1721612   Sample    T    A        0      0        2 
  31  chr31_1722467     AAsi    G    T        0      0        2 
  31  chr31_1722467     AKia    G    T        0      0        2 
  31  chr31_1722467     AOna    G    T        0      0        2 
  31  chr31_1722467     ASom    G    T        0      0        2 
  31  chr31_1722467     HCab    G    T        0      0        2 
  31  chr31_1722467     HPrz    G    T        0      0        2 
  31  chr31_1722467     ZBoe    G    T      0.5      1        2 
  31  chr31_1722467     ZGre    G    T        0      0        2 
  31  chr31_1722467     ZHar    G    T        0      0        2 
  31  chr31_1722467   Sample    G    T        0      0        2 
  31  chr31_1733631     AAsi    A    G        1      2        2 
  31  chr31_1733631     AKia    A    G        1      2        2 
  31  chr31_1733631     AOna    A    G        1      2        2 
  31  chr31_1733631     ASom    A    G        1      2        2 
  31  chr31_1733631     HCab    A    G        0      0        2 
  31  chr31_1733631     HPrz    A    G        0      0        2 
  31  chr31_1733631     ZBoe    A    G        0      0        2 
  31  chr31_1733631     ZGre    A    G        0      0        2 
  31  chr31_1733631     ZHar    A    G        0      0        2 
  31  chr31_1733631   Sample    A    G        1      2        2 
  31  chr31_1733733     AAsi    T    C      0.5      1        2 
  31  chr31_1733733     AKia    T    C        0      0        2 
  31  chr31_1733733     AOna    T    C        0      0        2 
  31  chr31_1733733     ASom    T    C        0      0        2 
  31  chr31_1733733     HCab    T    C        0      0        2 
  31  chr31_1733733     HPrz    T    C        0      0        2 
  31  chr31_1733733     ZBoe    T    C        0      0        2 
  31  chr31_1733733     ZGre    T    C        0      0        2 
  31  chr31_1733733     ZHar    T    C        0      0        2 
  31  chr31_1733733   Sample    T    C        0      0        2 
  31  chr31_1745301     AAsi    C    T        0      0        2 
  31  chr31_1745301     AKia    C    T      0.5      1        2 
  31  chr31_1745301     AOna    C    T        1      2        2 
  31  chr31_1745301     ASom    C    T        0      0        2 
  31  chr31_1745301     HCab    C    T        0      0        2 
  31  chr31_1745301     HPrz    C    T        0      0        2 
  31  chr31_1745301     ZBoe    C    T        0      0        2 
  31  chr31_1745301     ZGre    C    T        0      0        2 
  31  chr31_1745301     ZHar    C    T        0      0        2 
  31  chr31_1745301   Sample    C    T        0      0        2 
  31  chr31_1747720     AAsi    A    G        0      0        2 
  31  chr31_1747720     AKia    A    G        0      0        2 
  31  chr31_1747720     AOna    A    G        0      0        2 
  31  chr31_1747720     ASom    A    G        0      0        2 
  31  chr31_1747720     HCab    A    G        0      0        2 
  31  chr31_1747720     HPrz    A    G        0      0        2 
  31  chr31_1747720     ZBoe    A    G        0      0        2 
  31  chr31_1747720     ZGre    A    G      0.5      1        2 
  31  chr31_1747720     ZHar    A    G        0      0        2 
  31  chr31_1747720   Sample    A    G        0      0        2 
  31  chr31_1752464     AAsi    A    T        0      0        2 
  31  chr31_1752464     AKia    A    T        0      0        2 
  31  chr31_1752464     AOna    A    T        0      0        2 
  31  chr31_1752464     ASom    A    T        0      0        2 
  31  chr31_1752464     HCab    A    T        0      0        2 
  31  chr31_1752464     HPrz    A    T        0      0        2 
  31  chr31_1752464     ZBoe    A    T        1      2        2 
  31  chr31_1752464     ZGre    A    T        0      0        2 
  31  chr31_1752464     ZHar    A    T        0      0        2 
  31  chr31_1752464   Sample    A    T        0      0        2 
  31  chr31_1763643     AAsi    A    G        0      0        2 
  31  chr31_1763643     AKia    A    G        0      0        2 
  31  chr31_1763643     AOna    A    G        0      0        2 
  31  chr31_1763643     ASom    A    G        0      0        2 
  31  chr31_1763643     HCab    A    G        0      0        2 
  31  chr31_1763643     HPrz    A    G        0      0        2 
  31  chr31_1763643     ZBoe    A    G      0.5      1        2 
  31  chr31_1763643     ZGre    A    G        0      0        2 
  31  chr31_1763643     ZHar    A    G        0      0        2 
  31  chr31_1763643   Sample    A    G        0      0        2 
  31  chr31_1764139     AAsi    G    T        0      0        2 
  31  chr31_1764139     AKia    G    T        0      0        2 
  31  chr31_1764139     AOna    G    T        0      0        2 
  31  chr31_1764139     ASom    G    T        0      0        2 
  31  chr31_1764139     HCab    G    T        0      0        2 
  31  chr31_1764139     HPrz    G    T        0      0        2 
  31  chr31_1764139     ZBoe    G    T      0.5      1        2 
  31  chr31_1764139     ZGre    G    T        0      0        2 
  31  chr31_1764139     ZHar    G    T        0      0        2 
  31  chr31_1764139   Sample    G    T        0      0        2 
  31  chr31_1772849     AAsi    G    A        0      0        2 
  31  chr31_1772849     AKia    G    A        0      0        2 
  31  chr31_1772849     AOna    G    A        0      0        2 
  31  chr31_1772849     ASom    G    A        0      0        2 
  31  chr31_1772849     HCab    G    A        1      2        2 
  31  chr31_1772849     HPrz    G    A        1      2        2 
  31  chr31_1772849     ZBoe    G    A        0      0        2 
  31  chr31_1772849     ZGre    G    A        0      0        2 
  31  chr31_1772849     ZHar    G    A        0      0        2 
  31  chr31_1772849   Sample    G    A        0      0        2 
  31  chr31_1775882     AAsi    A    G        0      0        2 
  31  chr31_1775882     AKia    A    G      0.5      1        2 
  31  chr31_1775882     AOna    A    G        1      2        2 
  31  chr31_1775882     ASom    A    G        0      0        2 
  31  chr31_1775882     HCab    A    G        0      0        2 
  31  chr31_1775882     HPrz    A    G        0      0        2 
  31  chr31_1775882     ZBoe    A    G        0      0        2 
  31  chr31_1775882     ZGre    A    G        0      0        2 
  31  chr31_1775882     ZHar    A    G        0      0        2 
  31  chr31_1775882   Sample    A    G        0      0        2 
  31  chr31_1776519     AAsi    G    A        1      2        2 
  31  chr31_1776519     AKia    G    A        0      0        2 
  31  chr31_1776519     AOna    G    A        0      0        2 
  31  chr31_1776519     ASom    G    A        1      2        2 
  31  chr31_1776519     HCab    G    A        0      0        2 
  31  chr31_1776519     HPrz    G    A        0      0        2 
  31  chr31_1776519     ZBoe    G    A        0      0        2 
  31  chr31_1776519     ZGre    G    A        0      0        2 
  31  chr31_1776519     ZHar    G    A        0      0        2 
  31  chr31_1776519   Sample    G    A        1      2        2 
  31  chr31_1776632     AAsi    A    T        0      0        2 
  31  chr31_1776632     AKia    A    T        0      0        2 
  31  chr31_1776632     AOna    A    T        0      0        2 
  31  chr31_1776632     ASom    A    T        0      0        2 
  31  chr31_1776632     HCab    A    T        1      2        2 
  31  chr31_1776632     HPrz    A    T        1      2        2 
  31  chr31_1776632     ZBoe    A    T        0      0        2 
  31  chr31_1776632     ZGre    A    T        0      0        2 
  31  chr31_1776632     ZHar    A    T        0      0        2 
  31  chr31_1776632   Sample    A    T        0      0        2 
  31  chr31_1782139     AAsi    T    C        0      0        2 
  31  chr31_1782139     AKia    T    C      0.5      1        2 
  31  chr31_1782139     AOna    T    C        1      2        2 
  31  chr31_1782139     ASom    T    C        0      0        2 
  31  chr31_1782139     HCab    T    C        0      0        2 
  31  chr31_1782139     HPrz    T    C        0      0        2 
  31  chr31_1782139     ZBoe    T    C        0      0        2 
  31  chr31_1782139     ZGre    T    C        0      0        2 
  31  chr31_1782139     ZHar    T    C        0      0        2 
  31  chr31_1782139   Sample    T    C        0      0        2 
  31  chr31_1786484     AAsi    G    T        0      0        2 
  31  chr31_1786484     AKia    G    T        0      0        2 
  31  chr31_1786484     AOna    G    T        0      0        2 
  31  chr31_1786484     ASom    G    T        0      0        2 
  31  chr31_1786484     HCab    G    T        0      0        2 
  31  chr31_1786484     HPrz    G    T        0      0        2 
  31  chr31_1786484     ZBoe    G    T        0      0        2 
  31  chr31_1786484     ZGre    G    T        0      0        2 
  31  chr31_1786484     ZHar    G    T        1      2        2 
  31  chr31_1786484   Sample    G    T        0      0        2 
  31  chr31_1787341     AAsi    C    T        0      0        2 
  31  chr31_1787341     AKia    C    T        0      0        2 
  31  chr31_1787341     AOna    C    T        0      0        2 
  31  chr31_1787341     ASom    C    T        0      0        2 
  31  chr31_1787341     HCab    C    T        1      2        2 
  31  chr31_1787341     HPrz    C    T        1      2        2 
  31  chr31_1787341     ZBoe    C    T        0      0        2 
  31  chr31_1787341     ZGre    C    T        0      0        2 
  31  chr31_1787341     ZHar    C    T        0      0        2 
  31  chr31_1787341   Sample    C    T        0      0        2 
  31  chr31_1788042     AAsi    T    C        0      0        2 
  31  chr31_1788042     AKia    T    C        0      0        2 
  31  chr31_1788042     AOna    T    C        0      0        2 
  31  chr31_1788042     ASom    T    C        0      0        2 
  31  chr31_1788042     HCab    T    C        0      0        2 
  31  chr31_1788042     HPrz    T    C        0      0        2 
  31  chr31_1788042     ZBoe    T    C        1      2        2 
  31  chr31_1788042     ZGre    T    C        1      2        2 
  31  chr31_1788042     ZHar    T    C        1      2        2 
  31  chr31_1788042   Sample    T    C        0      0        2 
  31  chr31_1788564     AAsi    G    A        0      0        2 
  31  chr31_1788564     AKia    G    A        0      0        2 
  31  chr31_1788564     AOna    G    A        0      0        2 
  31  chr31_1788564     ASom    G    A        0      0        2 
  31  chr31_1788564     HCab    G    A        1      2        2 
  31  chr31_1788564     HPrz    G    A        1      2        2 
  31  chr31_1788564     ZBoe    G    A        0      0        2 
  31  chr31_1788564     ZGre    G    A        0      0        2 
  31  chr31_1788564     ZHar    G    A        0      0        2 
  31  chr31_1788564   Sample    G    A        0      0        2 
  31  chr31_1798534     AAsi    T    C        0      0        2 
  31  chr31_1798534     AKia    T    C        0      0        2 
  31  chr31_1798534     AOna    T    C        0      0        2 
  31  chr31_1798534     ASom    T    C        0      0        2 
  31  chr31_1798534     HCab    T    C        0      0        2 
  31  chr31_1798534     HPrz    T    C        0      0        2 
  31  chr31_1798534     ZBoe    T    C        0      0        2 
  31  chr31_1798534     ZGre    T    C        0      0        2 
  31  chr31_1798534     ZHar    T    C        1      2        2 
  31  chr31_1798534   Sample    T    C        0      0        2 
  31  chr31_1804859     AAsi    C    T        0      0        2 
  31  chr31_1804859     AKia    C    T        0      0        2 
  31  chr31_1804859     AOna    C    T        0      0        2 
  31  chr31_1804859     ASom    C    T        0      0        2 
  31  chr31_1804859     HCab    C    T        0      0        2 
  31  chr31_1804859     HPrz    C    T        0      0        2 
  31  chr31_1804859     ZBoe    C    T        0      0        2 
  31  chr31_1804859     ZGre    C    T        0      0        2 
  31  chr31_1804859     ZHar    C    T        1      2        2 
  31  chr31_1804859   Sample    C    T        0      0        2 
  31  chr31_1812172     AAsi    T    C        0      0        2 
  31  chr31_1812172     AKia    T    C        0      0        2 
  31  chr31_1812172     AOna    T    C        0      0        2 
  31  chr31_1812172     ASom    T    C        1      2        2 
  31  chr31_1812172     HCab    T    C        0      0        2 
  31  chr31_1812172     HPrz    T    C        0      0        2 
  31  chr31_1812172     ZBoe    T    C        0      0        2 
  31  chr31_1812172     ZGre    T    C        0      0        2 
  31  chr31_1812172     ZHar    T    C        0      0        2 
  31  chr31_1812172   Sample    T    C        0      0        2 
  31  chr31_1812701     AAsi    G    A        0      0        2 
  31  chr31_1812701     AKia    G    A        0      0        2 
  31  chr31_1812701     AOna    G    A        1      2        2 
  31  chr31_1812701     ASom    G    A        0      0        2 
  31  chr31_1812701     HCab    G    A        0      0        2 
  31  chr31_1812701     HPrz    G    A        0      0        2 
  31  chr31_1812701     ZBoe    G    A        0      0        2 
  31  chr31_1812701     ZGre    G    A        0      0        2 
  31  chr31_1812701     ZHar    G    A        0      0        2 
  31  chr31_1812701   Sample    G    A        0      0        2 
  31  chr31_1819876     AAsi    T    A        0      0        2 
  31  chr31_1819876     AKia    T    A        0      0        2 
  31  chr31_1819876     AOna    T    A        0      0        2 
  31  chr31_1819876     ASom    T    A        0      0        2 
  31  chr31_1819876     HCab    T    A        1      2        2 
  31  chr31_1819876     HPrz    T    A        1      2        2 
  31  chr31_1819876     ZBoe    T    A        0      0        2 
  31  chr31_1819876     ZGre    T    A        0      0        2 
  31  chr31_1819876     ZHar    T    A        0      0        2 
  31  chr31_1819876   Sample    T    A        0      0        2 
  31  chr31_1823975     AAsi    A    G        0      0        2 
  31  chr31_1823975     AKia    A    G        0      0        2 
  31  chr31_1823975     AOna    A    G        0      0        2 
  31  chr31_1823975     ASom    A    G        0      0        2 
  31  chr31_1823975     HCab    A    G        0      0        2 
  31  chr31_1823975     HPrz    A    G        0      0        2 
  31  chr31_1823975     ZBoe    A    G      0.5      1        2 
  31  chr31_1823975     ZGre    A    G        0      0        2 
  31  chr31_1823975     ZHar    A    G        0      0        2 
  31  chr31_1823975   Sample    A    G        0      0        2 
  31  chr31_1825539     AAsi    C    A        1      2        2 
  31  chr31_1825539     AKia    C    A        0      0        2 
  31  chr31_1825539     AOna    C    A        0      0        2 
  31  chr31_1825539     ASom    C    A        1      2        2 
  31  chr31_1825539     HCab    C    A        0      0        2 
  31  chr31_1825539     HPrz    C    A        0      0        2 
  31  chr31_1825539     ZBoe    C    A        0      0        2 
  31  chr31_1825539     ZGre    C    A        0      0        2 
  31  chr31_1825539     ZHar    C    A        0      0        2 
  31  chr31_1825539   Sample    C    A        1      2        2 
  31  chr31_1828267     AAsi    A    C      0.5      1        2 
  31  chr31_1828267     AKia    A    C        0      0        2 
  31  chr31_1828267     AOna    A    C        0      0        2 
  31  chr31_1828267     ASom    A    C        1      2        2 
  31  chr31_1828267     HCab    A    C        0      0        2 
  31  chr31_1828267     HPrz    A    C        0      0        2 
  31  chr31_1828267     ZBoe    A    C        0      0        2 
  31  chr31_1828267     ZGre    A    C        0      0        2 
  31  chr31_1828267     ZHar    A    C        0      0        2 
  31  chr31_1828267   Sample    A    C        0      0        2 
  31  chr31_1843899     AAsi    T    C        0      0        2 
  31  chr31_1843899     AKia    T    C        0      0        2 
  31  chr31_1843899     AOna    T    C        0      0        2 
  31  chr31_1843899     ASom    T    C        0      0        2 
  31  chr31_1843899     HCab    T    C        1      2        2 
  31  chr31_1843899     HPrz    T    C        1      2        2 
  31  chr31_1843899     ZBoe    T    C        0      0        2 
  31  chr31_1843899     ZGre    T    C        0      0        2 
  31  chr31_1843899     ZHar    T    C        0      0        2 
  31  chr31_1843899   Sample    T    C        0      0        2 
  31  chr31_1844535     AAsi    T    C        0      0        2 
  31  chr31_1844535     AKia    T    C        0      0        2 
  31  chr31_1844535     AOna    T    C        0      0        2 
  31  chr31_1844535     ASom    T    C        0      0        2 
  31  chr31_1844535     HCab    T    C        1      2        2 
  31  chr31_1844535     HPrz    T    C      0.5      1        2 
  31  chr31_1844535     ZBoe    T    C        0      0        2 
  31  chr31_1844535     ZGre    T    C        0      0        2 
  31  chr31_1844535     ZHar    T    C        0      0        2 
  31  chr31_1844535   Sample    T    C        0      0        2 
  31  chr31_1845360     AAsi    A    G        0      0        2 
  31  chr31_1845360     AKia    A    G        0      0        2 
  31  chr31_1845360     AOna    A    G        0      0        2 
  31  chr31_1845360     ASom    A    G        0      0        2 
  31  chr31_1845360     HCab    A    G        1      2        2 
  31  chr31_1845360     HPrz    A    G        1      2        2 
  31  chr31_1845360     ZBoe    A    G        0      0        2 
  31  chr31_1845360     ZGre    A    G        0      0        2 
  31  chr31_1845360     ZHar    A    G        0      0        2 
  31  chr31_1845360   Sample    A    G        0      0        2 
  31  chr31_1867631     AAsi    T    A        0      0        2 
  31  chr31_1867631     AKia    T    A        0      0        2 
  31  chr31_1867631     AOna    T    A        0      0        2 
  31  chr31_1867631     ASom    T    A        0      0        2 
  31  chr31_1867631     HCab    T    A        1      2        2 
  31  chr31_1867631     HPrz    T    A        1      2        2 
  31  chr31_1867631     ZBoe    T    A        0      0        2 
  31  chr31_1867631     ZGre    T    A        0      0        2 
  31  chr31_1867631     ZHar    T    A        0      0        2 
  31  chr31_1867631   Sample    T    A        0      0        2 
  31  chr31_1868031     AAsi    A    G        0      0        2 
  31  chr31_1868031     AKia    A    G        0      0        2 
  31  chr31_1868031     AOna    A    G        0      0        2 
  31  chr31_1868031     ASom    A    G        0      0        2 
  31  chr31_1868031     HCab    A    G        0      0        2 
  31  chr31_1868031     HPrz    A    G        0      0        2 
  31  chr31_1868031     ZBoe    A    G      0.5      1        2 
  31  chr31_1868031     ZGre    A    G        0      0        2 
  31  chr31_1868031     ZHar    A    G        0      0        2 
  31  chr31_1868031   Sample    A    G        0      0        2 
  31  chr31_1872799     AAsi    T    G        0      0        2 
  31  chr31_1872799     AKia    T    G        0      0        2 
  31  chr31_1872799     AOna    T    G        0      0        2 
  31  chr31_1872799     ASom    T    G        0      0        2 
  31  chr31_1872799     HCab    T    G        0      0        2 
  31  chr31_1872799     HPrz    T    G        0      0        2 
  31  chr31_1872799     ZBoe    T    G        0      0        2 
  31  chr31_1872799     ZGre    T    G        0      0        2 
  31  chr31_1872799     ZHar    T    G        1      2        2 
  31  chr31_1872799   Sample    T    G        0      0        2 
  31  chr31_1881581     AAsi    T    C        0      0        2 
  31  chr31_1881581     AKia    T    C        0      0        2 
  31  chr31_1881581     AOna    T    C        0      0        2 
  31  chr31_1881581     ASom    T    C        0      0        2 
  31  chr31_1881581     HCab    T    C        1      2        2 
  31  chr31_1881581     HPrz    T    C        1      2        2 
  31  chr31_1881581     ZBoe    T    C        0      0        2 
  31  chr31_1881581     ZGre    T    C        0      0        2 
  31  chr31_1881581     ZHar    T    C        0      0        2 
  31  chr31_1881581   Sample    T    C        0      0        2 
  31  chr31_1883240     AAsi    C    T        0      0        2 
  31  chr31_1883240     AKia    C    T        0      0        2 
  31  chr31_1883240     AOna    C    T        0      0        2 
  31  chr31_1883240     ASom    C    T        0      0        2 
  31  chr31_1883240     HCab    C    T        1      2        2 
  31  chr31_1883240     HPrz    C    T        1      2        2 
  31  chr31_1883240     ZBoe    C    T        0      0        2 
  31  chr31_1883240     ZGre    C    T        0      0        2 
  31  chr31_1883240     ZHar    C    T        0      0        2 
  31  chr31_1883240   Sample    C    T        0      0        2 
  31  chr31_1883506     AAsi    G    A        0      0        2 
  31  chr31_1883506     AKia    G    A        1      2        2 
  31  chr31_1883506     AOna    G    A        0      0        2 
  31  chr31_1883506     ASom    G    A        0      0        2 
  31  chr31_1883506     HCab    G    A        0      0        2 
  31  chr31_1883506     HPrz    G    A        0      0        2 
  31  chr31_1883506     ZBoe    G    A        0      0        2 
  31  chr31_1883506     ZGre    G    A        0      0        2 
  31  chr31_1883506     ZHar    G    A        0      0        2 
  31  chr31_1883506   Sample    G    A        0      0        2 
  31  chr31_1888089     AAsi    C    T        0      0        2 
  31  chr31_1888089     AKia    C    T        0      0        2 
  31  chr31_1888089     AOna    C    T        0      0        2 
  31  chr31_1888089     ASom    C    T        0      0        2 
  31  chr31_1888089     HCab    C    T        0      0        2 
  31  chr31_1888089     HPrz    C    T        0      0        2 
  31  chr31_1888089     ZBoe    C    T        0      0        2 
  31  chr31_1888089     ZGre    C    T        0      0        2 
  31  chr31_1888089     ZHar    C    T      0.5      1        2 
  31  chr31_1888089   Sample    C    T        0      0        2 
  31  chr31_1888694     AAsi    C    G        0      0        2 
  31  chr31_1888694     AKia    C    G        0      0        2 
  31  chr31_1888694     AOna    C    G        0      0        2 
  31  chr31_1888694     ASom    C    G        0      0        2 
  31  chr31_1888694     HCab    C    G        1      2        2 
  31  chr31_1888694     HPrz    C    G        1      2        2 
  31  chr31_1888694     ZBoe    C    G        0      0        2 
  31  chr31_1888694     ZGre    C    G        0      0        2 
  31  chr31_1888694     ZHar    C    G        0      0        2 
  31  chr31_1888694   Sample    C    G        0      0        2 
  31  chr31_1888905     AAsi    T    G        1      2        2 
  31  chr31_1888905     AKia    T    G        0      0        2 
  31  chr31_1888905     AOna    T    G        0      0        2 
  31  chr31_1888905     ASom    T    G        1      2        2 
  31  chr31_1888905     HCab    T    G        0      0        2 
  31  chr31_1888905     HPrz    T    G        0      0        2 
  31  chr31_1888905     ZBoe    T    G        0      0        2 
  31  chr31_1888905     ZGre    T    G        0      0        2 
  31  chr31_1888905     ZHar    T    G        0      0        2 
  31  chr31_1888905   Sample    T    G        1      2        2 
  31  chr31_1894839     AAsi    C    G        0      0        2 
  31  chr31_1894839     AKia    C    G        0      0        2 
  31  chr31_1894839     AOna    C    G        0      0        2 
  31  chr31_1894839     ASom    C    G        0      0        2 
  31  chr31_1894839     HCab    C    G        0      0        2 
  31  chr31_1894839     HPrz    C    G        0      0        2 
  31  chr31_1894839     ZBoe    C    G        0      0        2 
  31  chr31_1894839     ZGre    C    G        1      2        2 
  31  chr31_1894839     ZHar    C    G        0      0        2 
  31  chr31_1894839   Sample    C    G        0      0        2 
  31  chr31_1895458     AAsi    A    G        1      2        2 
  31  chr31_1895458     AKia    A    G        0      0        2 
  31  chr31_1895458     AOna    A    G        0      0        2 
  31  chr31_1895458     ASom    A    G        1      2        2 
  31  chr31_1895458     HCab    A    G      0.5      1        2 
  31  chr31_1895458     HPrz    A    G        0      0        2 
  31  chr31_1895458     ZBoe    A    G        0      0        2 
  31  chr31_1895458     ZGre    A    G        0      0        2 
  31  chr31_1895458     ZHar    A    G        0      0        2 
  31  chr31_1895458   Sample    A    G        1      2        2 
  31  chr31_1905851     AAsi    T    C        0      0        2 
  31  chr31_1905851     AKia    T    C      0.5      1        2 
  31  chr31_1905851     AOna    T    C        0      0        2 
  31  chr31_1905851     ASom    T    C        0      0        2 
  31  chr31_1905851     HCab    T    C        0      0        2 
  31  chr31_1905851     HPrz    T    C        0      0        2 
  31  chr31_1905851     ZBoe    T    C        0      0        2 
  31  chr31_1905851     ZGre    T    C        0      0        2 
  31  chr31_1905851     ZHar    T    C        0      0        2 
  31  chr31_1905851   Sample    T    C        0      0        2 
  31  chr31_1906529     AAsi    A    G        0      0        2 
  31  chr31_1906529     AKia    A    G        0      0        2 
  31  chr31_1906529     AOna    A    G        0      0        2 
  31  chr31_1906529     ASom    A    G        0      0        2 
  31  chr31_1906529     HCab    A    G        0      0        2 
  31  chr31_1906529     HPrz    A    G        0      0        2 
  31  chr31_1906529     ZBoe    A    G        1      2        2 
  31  chr31_1906529     ZGre    A    G        0      0        2 
  31  chr31_1906529     ZHar    A    G        0      0        2 
  31  chr31_1906529   Sample    A    G        0      0        2 
  31  chr31_1918966     AAsi    C    T        0      0        2 
  31  chr31_1918966     AKia    C    T        1      2        2 
  31  chr31_1918966     AOna    C    T        1      2        2 
  31  chr31_1918966     ASom    C    T        0      0        2 
  31  chr31_1918966     HCab    C    T        1      2        2 
  31  chr31_1918966     HPrz    C    T        1      2        2 
  31  chr31_1918966     ZBoe    C    T        0      0        2 
  31  chr31_1918966     ZGre    C    T        0      0        2 
  31  chr31_1918966     ZHar    C    T        0      0        2 
  31  chr31_1918966   Sample    C    T        0      0        2 
  31  chr31_1919819     AAsi    G    A        0      0        2 
  31  chr31_1919819     AKia    G    A        0      0        2 
  31  chr31_1919819     AOna    G    A        1      2        2 
  31  chr31_1919819     ASom    G    A        0      0        2 
  31  chr31_1919819     HCab    G    A        1      2        2 
  31  chr31_1919819     HPrz    G    A        1      2        2 
  31  chr31_1919819     ZBoe    G    A        0      0        2 
  31  chr31_1919819     ZGre    G    A        0      0        2 
  31  chr31_1919819     ZHar    G    A        0      0        2 
  31  chr31_1919819   Sample    G    A        0      0        2 
  31  chr31_1923155     AAsi    G    T        0      0        2 
  31  chr31_1923155     AKia    G    T        0      0        2 
  31  chr31_1923155     AOna    G    T        0      0        2 
  31  chr31_1923155     ASom    G    T        0      0        2 
  31  chr31_1923155     HCab    G    T      0.5      1        2 
  31  chr31_1923155     HPrz    G    T      0.5      1        2 
  31  chr31_1923155     ZBoe    G    T        0      0        2 
  31  chr31_1923155     ZGre    G    T        0      0        2 
  31  chr31_1923155     ZHar    G    T        0      0        2 
  31  chr31_1923155   Sample    G    T        0      0        2 
  31  chr31_1923266     AAsi    C    T        0      0        2 
  31  chr31_1923266     AKia    C    T        0      0        2 
  31  chr31_1923266     AOna    C    T        0      0        2 
  31  chr31_1923266     ASom    C    T        0      0        2 
  31  chr31_1923266     HCab    C    T      0.5      1        2 
  31  chr31_1923266     HPrz    C    T      0.5      1        2 
  31  chr31_1923266     ZBoe    C    T        0      0        2 
  31  chr31_1923266     ZGre    C    T        0      0        2 
  31  chr31_1923266     ZHar    C    T        0      0        2 
  31  chr31_1923266   Sample    C    T        0      0        2 
  31  chr31_1929014     AAsi    C    G        0      0        2 
  31  chr31_1929014     AKia    C    G        0      0        2 
  31  chr31_1929014     AOna    C    G        0      0        2 
  31  chr31_1929014     ASom    C    G        0      0        2 
  31  chr31_1929014     HCab    C    G        0      0        2 
  31  chr31_1929014     HPrz    C    G        0      0        2 
  31  chr31_1929014     ZBoe    C    G        0      0        2 
  31  chr31_1929014     ZGre    C    G        0      0        2 
  31  chr31_1929014     ZHar    C    G      0.5      1        2 
  31  chr31_1929014   Sample    C    G        0      0        2 
  31  chr31_1931035     AAsi    T    C        0      0        2 
  31  chr31_1931035     AKia    T    C        0      0        2 
  31  chr31_1931035     AOna    T    C        0      0        2 
  31  chr31_1931035     ASom    T    C        0      0        2 
  31  chr31_1931035     HCab    T    C        0      0        2 
  31  chr31_1931035     HPrz    T    C        0      0        2 
  31  chr31_1931035     ZBoe    T    C        1      2        2 
  31  chr31_1931035     ZGre    T    C        0      0        2 
  31  chr31_1931035     ZHar    T    C        0      0        2 
  31  chr31_1931035   Sample    T    C        0      0        2 
  31  chr31_1931083     AAsi    C    T        0      0        2 
  31  chr31_1931083     AKia    C    T        1      2        2 
  31  chr31_1931083     AOna    C    T        0      0        2 
  31  chr31_1931083     ASom    C    T        0      0        2 
  31  chr31_1931083     HCab    C    T        0      0        2 
  31  chr31_1931083     HPrz    C    T        0      0        2 
  31  chr31_1931083     ZBoe    C    T        0      0        2 
  31  chr31_1931083     ZGre    C    T        0      0        2 
  31  chr31_1931083     ZHar    C    T        0      0        2 
  31  chr31_1931083   Sample    C    T        0      0        2 
  31  chr31_1937948     AAsi    G    T        0      0        2 
  31  chr31_1937948     AKia    G    T        0      0        2 
  31  chr31_1937948     AOna    G    T        0      0        2 
  31  chr31_1937948     ASom    G    T        0      0        2 
  31  chr31_1937948     HCab    G    T        1      2        2 
  31  chr31_1937948     HPrz    G    T        1      2        2 
  31  chr31_1937948     ZBoe    G    T        0      0        2 
  31  chr31_1937948     ZGre    G    T        0      0        2 
  31  chr31_1937948     ZHar    G    T        0      0        2 
  31  chr31_1937948   Sample    G    T        0      0        2 
  31  chr31_1943265     AAsi    C    G        0      0        2 
  31  chr31_1943265     AKia    C    G        1      2        2 
  31  chr31_1943265     AOna    C    G        0      0        2 
  31  chr31_1943265     ASom    C    G        0      0        2 
  31  chr31_1943265     HCab    C    G        0      0        2 
  31  chr31_1943265     HPrz    C    G        0      0        2 
  31  chr31_1943265     ZBoe    C    G        0      0        2 
  31  chr31_1943265     ZGre    C    G        0      0        2 
  31  chr31_1943265     ZHar    C    G        0      0        2 
  31  chr31_1943265   Sample    C    G        0      0        2 
  31  chr31_1951426     AAsi    T    C        0      0        2 
  31  chr31_1951426     AKia    T    C        0      0        2 
  31  chr31_1951426     AOna    T    C        0      0        2 
  31  chr31_1951426     ASom    T    C        0      0        2 
  31  chr31_1951426     HCab    T    C        0      0        2 
  31  chr31_1951426     HPrz    T    C        0      0        2 
  31  chr31_1951426     ZBoe    T    C        1      2        2 
  31  chr31_1951426     ZGre    T    C        0      0        2 
  31  chr31_1951426     ZHar    T    C        0      0        2 
  31  chr31_1951426   Sample    T    C        0      0        2 
  31  chr31_1957000     AAsi    C    T        0      0        2 
  31  chr31_1957000     AKia    C    T        0      0        2 
  31  chr31_1957000     AOna    C    T        0      0        2 
  31  chr31_1957000     ASom    C    T        0      0        2 
  31  chr31_1957000     HCab    C    T        1      2        2 
  31  chr31_1957000     HPrz    C    T        1      2        2 
  31  chr31_1957000     ZBoe    C    T        0      0        2 
  31  chr31_1957000     ZGre    C    T        0      0        2 
  31  chr31_1957000     ZHar    C    T        0      0        2 
  31  chr31_1957000   Sample    C    T        0      0        2 
  31  chr31_1962951     AAsi    C    T      0.5      1        2 
  31  chr31_1962951     AKia    C    T        0      0        2 
  31  chr31_1962951     AOna    C    T        0      0        2 
  31  chr31_1962951     ASom    C    T        0      0        2 
  31  chr31_1962951     HCab    C    T        0      0        2 
  31  chr31_1962951     HPrz    C    T        0      0        2 
  31  chr31_1962951     ZBoe    C    T        0      0        2 
  31  chr31_1962951     ZGre    C    T        0      0        2 
  31  chr31_1962951     ZHar    C    T        0      0        2 
  31  chr31_1962951   Sample    C    T        0      0        2 
  31  chr31_1962971     AAsi    A    G        0      0        2 
  31  chr31_1962971     AKia    A    G        0      0        2 
  31  chr31_1962971     AOna    A    G        0      0        2 
  31  chr31_1962971     ASom    A    G        0      0        2 
  31  chr31_1962971     HCab    A    G        0      0        2 
  31  chr31_1962971     HPrz    A    G        0      0        2 
  31  chr31_1962971     ZBoe    A    G        1      2        2 
  31  chr31_1962971     ZGre    A    G        1      2        2 
  31  chr31_1962971     ZHar    A    G        1      2        2 
  31  chr31_1962971   Sample    A    G        0      0        2 
  31  chr31_1965913     AAsi    G    A        0      0        2 
  31  chr31_1965913     AKia    G    A        0      0        2 
  31  chr31_1965913     AOna    G    A        0      0        2 
  31  chr31_1965913     ASom    G    A        0      0        2 
  31  chr31_1965913     HCab    G    A        0      0        2 
  31  chr31_1965913     HPrz    G    A        0      0        2 
  31  chr31_1965913     ZBoe    G    A      0.5      1        2 
  31  chr31_1965913     ZGre    G    A        0      0        2 
  31  chr31_1965913     ZHar    G    A        0      0        2 
  31  chr31_1965913   Sample    G    A        0      0        2 
  31  chr31_1966759     AAsi    T    C        1      2        2 
  31  chr31_1966759     AKia    T    C        0      0        2 
  31  chr31_1966759     AOna    T    C        0      0        2 
  31  chr31_1966759     ASom    T    C        1      2        2 
  31  chr31_1966759     HCab    T    C        1      2        2 
  31  chr31_1966759     HPrz    T    C        1      2        2 
  31  chr31_1966759     ZBoe    T    C        0      0        2 
  31  chr31_1966759     ZGre    T    C        0      0        2 
  31  chr31_1966759     ZHar    T    C        0      0        2 
  31  chr31_1966759   Sample    T    C        1      2        2 
  31  chr31_1966920     AAsi    C    T        1      2        2 
  31  chr31_1966920     AKia    C    T        0      0        2 
  31  chr31_1966920     AOna    C    T        0      0        2 
  31  chr31_1966920     ASom    C    T        1      2        2 
  31  chr31_1966920     HCab    C    T        1      2        2 
  31  chr31_1966920     HPrz    C    T        1      2        2 
  31  chr31_1966920     ZBoe    C    T        0      0        2 
  31  chr31_1966920     ZGre    C    T        0      0        2 
  31  chr31_1966920     ZHar    C    T        0      0        2 
  31  chr31_1966920   Sample    C    T        1      2        2 
  31  chr31_1970446     AAsi    T    G      0.5      1        2 
  31  chr31_1970446     AKia    T    G        0      0        2 
  31  chr31_1970446     AOna    T    G        0      0        2 
  31  chr31_1970446     ASom    T    G        0      0        2 
  31  chr31_1970446     HCab    T    G        0      0        2 
  31  chr31_1970446     HPrz    T    G        0      0        2 
  31  chr31_1970446     ZBoe    T    G        0      0        2 
  31  chr31_1970446     ZGre    T    G        0      0        2 
  31  chr31_1970446     ZHar    T    G        0      0        2 
  31  chr31_1970446   Sample    T    G        0      0        2 
  31  chr31_1971143     AAsi    A    C        0      0        2 
  31  chr31_1971143     AKia    A    C        0      0        2 
  31  chr31_1971143     AOna    A    C        0      0        2 
  31  chr31_1971143     ASom    A    C        0      0        2 
  31  chr31_1971143     HCab    A    C        0      0        2 
  31  chr31_1971143     HPrz    A    C        0      0        2 
  31  chr31_1971143     ZBoe    A    C        1      2        2 
  31  chr31_1971143     ZGre    A    C        1      2        2 
  31  chr31_1971143     ZHar    A    C        1      2        2 
  31  chr31_1971143   Sample    A    C        0      0        2 
  31  chr31_1974292     AAsi    C    A        0      0        2 
  31  chr31_1974292     AKia    C    A        0      0        2 
  31  chr31_1974292     AOna    C    A        0      0        2 
  31  chr31_1974292     ASom    C    A        0      0        2 
  31  chr31_1974292     HCab    C    A        0      0        2 
  31  chr31_1974292     HPrz    C    A        0      0        2 
  31  chr31_1974292     ZBoe    C    A        0      0        2 
  31  chr31_1974292     ZGre    C    A        0      0        2 
  31  chr31_1974292     ZHar    C    A        1      2        2 
  31  chr31_1974292   Sample    C    A        0      0        2 
  31  chr31_1976481     AAsi    C    T        0      0        2 
  31  chr31_1976481     AKia    C    T        0      0        2 
  31  chr31_1976481     AOna    C    T        0      0        2 
  31  chr31_1976481     ASom    C    T        0      0        2 
  31  chr31_1976481     HCab    C    T      0.5      1        2 
  31  chr31_1976481     HPrz    C    T        0      0        2 
  31  chr31_1976481     ZBoe    C    T        0      0        2 
  31  chr31_1976481     ZGre    C    T        0      0        2 
  31  chr31_1976481     ZHar    C    T        0      0        2 
  31  chr31_1976481   Sample    C    T        0      0        2 
  31  chr31_1978245     AAsi    C    G        0      0        2 
  31  chr31_1978245     AKia    C    G        0      0        2 
  31  chr31_1978245     AOna    C    G        0      0        2 
  31  chr31_1978245     ASom    C    G        0      0        2 
  31  chr31_1978245     HCab    C    G        0      0        2 
  31  chr31_1978245     HPrz    C    G        1      2        2 
  31  chr31_1978245     ZBoe    C    G        0      0        2 
  31  chr31_1978245     ZGre    C    G        0      0        2 
  31  chr31_1978245     ZHar    C    G        0      0        2 
  31  chr31_1978245   Sample    C    G        0      0        2 
  31  chr31_1980958     AAsi    G    C        0      0        2 
  31  chr31_1980958     AKia    G    C        0      0        2 
  31  chr31_1980958     AOna    G    C        0      0        2 
  31  chr31_1980958     ASom    G    C        0      0        2 
  31  chr31_1980958     HCab    G    C        0      0        2 
  31  chr31_1980958     HPrz    G    C        0      0        2 
  31  chr31_1980958     ZBoe    G    C        0      0        2 
  31  chr31_1980958     ZGre    G    C      0.5      1        2 
  31  chr31_1980958     ZHar    G    C        0      0        2 
  31  chr31_1980958   Sample    G    C        0      0        2 
  31  chr31_1984817     AAsi    G    A        0      0        2 
  31  chr31_1984817     AKia    G    A        0      0        2 
  31  chr31_1984817     AOna    G    A        0      0        2 
  31  chr31_1984817     ASom    G    A        0      0        2 
  31  chr31_1984817     HCab    G    A        0      0        2 
  31  chr31_1984817     HPrz    G    A        0      0        2 
  31  chr31_1984817     ZBoe    G    A        1      2        2 
  31  chr31_1984817     ZGre    G    A        1      2        2 
  31  chr31_1984817     ZHar    G    A        1      2        2 
  31  chr31_1984817   Sample    G    A        0      0        2 
  31  chr31_1986986     AAsi    G    A        0      0        2 
  31  chr31_1986986     AKia    G    A        0      0        2 
  31  chr31_1986986     AOna    G    A        0      0        2 
  31  chr31_1986986     ASom    G    A        0      0        2 
  31  chr31_1986986     HCab    G    A        1      2        2 
  31  chr31_1986986     HPrz    G    A        1      2        2 
  31  chr31_1986986     ZBoe    G    A        0      0        2 
  31  chr31_1986986     ZGre    G    A        0      0        2 
  31  chr31_1986986     ZHar    G    A        0      0        2 
  31  chr31_1986986   Sample    G    A        0      0        2 
  31  chr31_1987112     AAsi    C    T        0      0        2 
  31  chr31_1987112     AKia    C    T        0      0        2 
  31  chr31_1987112     AOna    C    T        0      0        2 
  31  chr31_1987112     ASom    C    T        0      0        2 
  31  chr31_1987112     HCab    C    T        0      0        2 
  31  chr31_1987112     HPrz    C    T        0      0        2 
  31  chr31_1987112     ZBoe    C    T        1      2        2 
  31  chr31_1987112     ZGre    C    T        1      2        2 
  31  chr31_1987112     ZHar    C    T        1      2        2 
  31  chr31_1987112   Sample    C    T        0      0        2 
  31  chr31_1987781     AAsi    T    A        0      0        2 
  31  chr31_1987781     AKia    T    A        0      0        2 
  31  chr31_1987781     AOna    T    A        0      0        2 
  31  chr31_1987781     ASom    T    A        0      0        2 
  31  chr31_1987781     HCab    T    A        0      0        2 
  31  chr31_1987781     HPrz    T    A      0.5      1        2 
  31  chr31_1987781     ZBoe    T    A        0      0        2 
  31  chr31_1987781     ZGre    T    A        0      0        2 
  31  chr31_1987781     ZHar    T    A        0      0        2 
  31  chr31_1987781   Sample    T    A        0      0        2 
  31  chr31_1989350     AAsi    G    A        0      0        2 
  31  chr31_1989350     AKia    G    A        0      0        2 
  31  chr31_1989350     AOna    G    A        0      0        2 
  31  chr31_1989350     ASom    G    A        0      0        2 
  31  chr31_1989350     HCab    G    A      0.5      1        2 
  31  chr31_1989350     HPrz    G    A        1      2        2 
  31  chr31_1989350     ZBoe    G    A        0      0        2 
  31  chr31_1989350     ZGre    G    A        0      0        2 
  31  chr31_1989350     ZHar    G    A        0      0        2 
  31  chr31_1989350   Sample    G    A        0      0        2 
  31  chr31_1990134     AAsi    T    C        0      0        2 
  31  chr31_1990134     AKia    T    C        0      0        2 
  31  chr31_1990134     AOna    T    C        0      0        2 
  31  chr31_1990134     ASom    T    C        0      0        2 
  31  chr31_1990134     HCab    T    C        1      2        2 
  31  chr31_1990134     HPrz    T    C        1      2        2 
  31  chr31_1990134     ZBoe    T    C        0      0        2 
  31  chr31_1990134     ZGre    T    C        0      0        2 
  31  chr31_1990134     ZHar    T    C        0      0        2 
  31  chr31_1990134   Sample    T    C        0      0        2 
  31  chr31_1991144     AAsi    G    A        1      2        2 
  31  chr31_1991144     AKia    G    A        0      0        2 
  31  chr31_1991144     AOna    G    A        0      0        2 
  31  chr31_1991144     ASom    G    A        1      2        2 
  31  chr31_1991144     HCab    G    A        1      2        2 
  31  chr31_1991144     HPrz    G    A        1      2        2 
  31  chr31_1991144     ZBoe    G    A        0      0        2 
  31  chr31_1991144     ZGre    G    A        0      0        2 
  31  chr31_1991144     ZHar    G    A        0      0        2 
  31  chr31_1991144   Sample    G    A        1      2        2 
  31  chr31_1991716     AAsi    C    T        0      0        2 
  31  chr31_1991716     AKia    C    T        0      0        2 
  31  chr31_1991716     AOna    C    T        0      0        2 
  31  chr31_1991716     ASom    C    T        0      0        2 
  31  chr31_1991716     HCab    C    T        0      0        2 
  31  chr31_1991716     HPrz    C    T        0      0        2 
  31  chr31_1991716     ZBoe    C    T        0      0        2 
  31  chr31_1991716     ZGre    C    T        0      0        2 
  31  chr31_1991716     ZHar    C    T        1      2        2 
  31  chr31_1991716   Sample    C    T        0      0        2 
  31  chr31_1994120     AAsi    A    G        0      0        2 
  31  chr31_1994120     AKia    A    G        0      0        2 
  31  chr31_1994120     AOna    A    G        0      0        2 
  31  chr31_1994120     ASom    A    G        0      0        2 
  31  chr31_1994120     HCab    A    G        0      0        2 
  31  chr31_1994120     HPrz    A    G        0      0        2 
  31  chr31_1994120     ZBoe    A    G        0      0        2 
  31  chr31_1994120     ZGre    A    G      0.5      1        2 
  31  chr31_1994120     ZHar    A    G        0      0        2 
  31  chr31_1994120   Sample    A    G        0      0        2 
  31  chr31_1995786     AAsi    T    G        0      0        2 
  31  chr31_1995786     AKia    T    G        0      0        2 
  31  chr31_1995786     AOna    T    G        0      0        2 
  31  chr31_1995786     ASom    T    G        0      0        2 
  31  chr31_1995786     HCab    T    G        0      0        2 
  31  chr31_1995786     HPrz    T    G        0      0        2 
  31  chr31_1995786     ZBoe    T    G      0.5      1        2 
  31  chr31_1995786     ZGre    T    G        0      0        2 
  31  chr31_1995786     ZHar    T    G        0      0        2 
  31  chr31_1995786   Sample    T    G        0      0        2 
  31  chr31_2002314     AAsi    G    C        0      0        2 
  31  chr31_2002314     AKia    G    C        0      0        2 
  31  chr31_2002314     AOna    G    C        0      0        2 
  31  chr31_2002314     ASom    G    C        0      0        2 
  31  chr31_2002314     HCab    G    C        0      0        2 
  31  chr31_2002314     HPrz    G    C      0.5      1        2 
  31  chr31_2002314     ZBoe    G    C        0      0        2 
  31  chr31_2002314     ZGre    G    C        0      0        2 
  31  chr31_2002314     ZHar    G    C        0      0        2 
  31  chr31_2002314   Sample    G    C        0      0        2 
  31  chr31_2026674     AAsi    T    C        0      0        2 
  31  chr31_2026674     AKia    T    C      0.5      1        2 
  31  chr31_2026674     AOna    T    C        1      2        2 
  31  chr31_2026674     ASom    T    C        0      0        2 
  31  chr31_2026674     HCab    T    C        0      0        2 
  31  chr31_2026674     HPrz    T    C        0      0        2 
  31  chr31_2026674     ZBoe    T    C        0      0        2 
  31  chr31_2026674     ZGre    T    C        0      0        2 
  31  chr31_2026674     ZHar    T    C        0      0        2 
  31  chr31_2026674   Sample    T    C        0      0        2 
  31  chr31_2026907     AAsi    G    T        0      0        2 
  31  chr31_2026907     AKia    G    T      0.5      1        2 
  31  chr31_2026907     AOna    G    T        0      0        2 
  31  chr31_2026907     ASom    G    T        0      0        2 
  31  chr31_2026907     HCab    G    T        0      0        2 
  31  chr31_2026907     HPrz    G    T        0      0        2 
  31  chr31_2026907     ZBoe    G    T        0      0        2 
  31  chr31_2026907     ZGre    G    T        0      0        2 
  31  chr31_2026907     ZHar    G    T        0      0        2 
  31  chr31_2026907   Sample    G    T        0      0        2 
  31  chr31_2027950     AAsi    G    T        0      0        2 
  31  chr31_2027950     AKia    G    T      0.5      1        2 
  31  chr31_2027950     AOna    G    T        1      2        2 
  31  chr31_2027950     ASom    G    T        0      0        2 
  31  chr31_2027950     HCab    G    T        1      2        2 
  31  chr31_2027950     HPrz    G    T        1      2        2 
  31  chr31_2027950     ZBoe    G    T        0      0        2 
  31  chr31_2027950     ZGre    G    T        0      0        2 
  31  chr31_2027950     ZHar    G    T        0      0        2 
  31  chr31_2027950   Sample    G    T        0      0        2 
  31  chr31_2030445     AAsi    T    C        0      0        2 
  31  chr31_2030445     AKia    T    C        0      0        2 
  31  chr31_2030445     AOna    T    C        1      2        2 
  31  chr31_2030445     ASom    T    C        0      0        2 
  31  chr31_2030445     HCab    T    C        0      0        2 
  31  chr31_2030445     HPrz    T    C        0      0        2 
  31  chr31_2030445     ZBoe    T    C        0      0        2 
  31  chr31_2030445     ZGre    T    C        0      0        2 
  31  chr31_2030445     ZHar    T    C        0      0        2 
  31  chr31_2030445   Sample    T    C        0      0        2 
  31  chr31_2032886     AAsi    A    G        0      0        2 
  31  chr31_2032886     AKia    A    G        0      0        2 
  31  chr31_2032886     AOna    A    G        0      0        2 
  31  chr31_2032886     ASom    A    G        0      0        2 
  31  chr31_2032886     HCab    A    G      0.5      1        2 
  31  chr31_2032886     HPrz    A    G        0      0        2 
  31  chr31_2032886     ZBoe    A    G        0      0        2 
  31  chr31_2032886     ZGre    A    G        0      0        2 
  31  chr31_2032886     ZHar    A    G        0      0        2 
  31  chr31_2032886   Sample    A    G        0      0        2 
  31  chr31_2034338     AAsi    G    A        0      0        2 
  31  chr31_2034338     AKia    G    A      0.5      1        2 
  31  chr31_2034338     AOna    G    A        0      0        2 
  31  chr31_2034338     ASom    G    A        0      0        2 
  31  chr31_2034338     HCab    G    A        0      0        2 
  31  chr31_2034338     HPrz    G    A        0      0        2 
  31  chr31_2034338     ZBoe    G    A        0      0        2 
  31  chr31_2034338     ZGre    G    A        0      0        2 
  31  chr31_2034338     ZHar    G    A        0      0        2 
  31  chr31_2034338   Sample    G    A        0      0        2 
  31  chr31_2034417     AAsi    A    G        0      0        2 
  31  chr31_2034417     AKia    A    G        0      0        2 
  31  chr31_2034417     AOna    A    G        1      2        2 
  31  chr31_2034417     ASom    A    G        0      0        2 
  31  chr31_2034417     HCab    A    G        0      0        2 
  31  chr31_2034417     HPrz    A    G        0      0        2 
  31  chr31_2034417     ZBoe    A    G        0      0        2 
  31  chr31_2034417     ZGre    A    G        0      0        2 
  31  chr31_2034417     ZHar    A    G        0      0        2 
  31  chr31_2034417   Sample    A    G        0      0        2 
  31  chr31_2035971     AAsi    A    T        1      2        2 
  31  chr31_2035971     AKia    A    T        0      0        2 
  31  chr31_2035971     AOna    A    T        0      0        2 
  31  chr31_2035971     ASom    A    T        1      2        2 
  31  chr31_2035971     HCab    A    T        0      0        2 
  31  chr31_2035971     HPrz    A    T        0      0        2 
  31  chr31_2035971     ZBoe    A    T        0      0        2 
  31  chr31_2035971     ZGre    A    T        0      0        2 
  31  chr31_2035971     ZHar    A    T        0      0        2 
  31  chr31_2035971   Sample    A    T        1      2        2 
  31  chr31_2039426     AAsi    T    C        0      0        2 
  31  chr31_2039426     AKia    T    C        0      0        2 
  31  chr31_2039426     AOna    T    C        0      0        2 
  31  chr31_2039426     ASom    T    C        0      0        2 
  31  chr31_2039426     HCab    T    C        0      0        2 
  31  chr31_2039426     HPrz    T    C        0      0        2 
  31  chr31_2039426     ZBoe    T    C        1      2        2 
  31  chr31_2039426     ZGre    T    C        0      0        2 
  31  chr31_2039426     ZHar    T    C        1      2        2 
  31  chr31_2039426   Sample    T    C        0      0        2 
  31  chr31_2041157     AAsi    T    A        0      0        2 
  31  chr31_2041157     AKia    T    A        0      0        2 
  31  chr31_2041157     AOna    T    A        0      0        2 
  31  chr31_2041157     ASom    T    A        0      0        2 
  31  chr31_2041157     HCab    T    A        1      2        2 
  31  chr31_2041157     HPrz    T    A        1      2        2 
  31  chr31_2041157     ZBoe    T    A        0      0        2 
  31  chr31_2041157     ZGre    T    A        0      0        2 
  31  chr31_2041157     ZHar    T    A        0      0        2 
  31  chr31_2041157   Sample    T    A        0      0        2 
  31  chr31_2046155     AAsi    C    T        0      0        2 
  31  chr31_2046155     AKia    C    T        0      0        2 
  31  chr31_2046155     AOna    C    T        1      2        2 
  31  chr31_2046155     ASom    C    T        0      0        2 
  31  chr31_2046155     HCab    C    T        0      0        2 
  31  chr31_2046155     HPrz    C    T        0      0        2 
  31  chr31_2046155     ZBoe    C    T        0      0        2 
  31  chr31_2046155     ZGre    C    T        0      0        2 
  31  chr31_2046155     ZHar    C    T        0      0        2 
  31  chr31_2046155   Sample    C    T        0      0        2 
  31  chr31_2046579     AAsi    T    C        0      0        2 
  31  chr31_2046579     AKia    T    C        0      0        2 
  31  chr31_2046579     AOna    T    C        0      0        2 
  31  chr31_2046579     ASom    T    C        0      0        2 
  31  chr31_2046579     HCab    T    C        0      0        2 
  31  chr31_2046579     HPrz    T    C      0.5      1        2 
  31  chr31_2046579     ZBoe    T    C        0      0        2 
  31  chr31_2046579     ZGre    T    C        0      0        2 
  31  chr31_2046579     ZHar    T    C        0      0        2 
  31  chr31_2046579   Sample    T    C        1      2        2 
  31  chr31_2051630     AAsi    A    G        0      0        2 
  31  chr31_2051630     AKia    A    G        0      0        2 
  31  chr31_2051630     AOna    A    G        0      0        2 
  31  chr31_2051630     ASom    A    G        0      0        2 
  31  chr31_2051630     HCab    A    G        0      0        2 
  31  chr31_2051630     HPrz    A    G      0.5      1        2 
  31  chr31_2051630     ZBoe    A    G        0      0        2 
  31  chr31_2051630     ZGre    A    G        0      0        2 
  31  chr31_2051630     ZHar    A    G        0      0        2 
  31  chr31_2051630   Sample    A    G        0      0        2 
  31  chr31_2052139     AAsi    A    G        0      0        2 
  31  chr31_2052139     AKia    A    G        0      0        2 
  31  chr31_2052139     AOna    A    G        0      0        2 
  31  chr31_2052139     ASom    A    G        0      0        2 
  31  chr31_2052139     HCab    A    G        1      2        2 
  31  chr31_2052139     HPrz    A    G        1      2        2 
  31  chr31_2052139     ZBoe    A    G        0      0        2 
  31  chr31_2052139     ZGre    A    G        0      0        2 
  31  chr31_2052139     ZHar    A    G        0      0        2 
  31  chr31_2052139   Sample    A    G        0      0        2 
  31  chr31_2062067     AAsi    C    G        0      0        2 
  31  chr31_2062067     AKia    C    G        0      0        2 
  31  chr31_2062067     AOna    C    G        0      0        2 
  31  chr31_2062067     ASom    C    G        0      0        2 
  31  chr31_2062067     HCab    C    G        0      0        2 
  31  chr31_2062067     HPrz    C    G        0      0        2 
  31  chr31_2062067     ZBoe    C    G      0.5      1        2 
  31  chr31_2062067     ZGre    C    G      0.5      1        2 
  31  chr31_2062067     ZHar    C    G        0      0        2 
  31  chr31_2062067   Sample    C    G        0      0        2 
  31  chr31_2062791     AAsi    G    T        0      0        2 
  31  chr31_2062791     AKia    G    T        1      2        2 
  31  chr31_2062791     AOna    G    T        1      2        2 
  31  chr31_2062791     ASom    G    T        0      0        2 
  31  chr31_2062791     HCab    G    T        0      0        2 
  31  chr31_2062791     HPrz    G    T        0      0        2 
  31  chr31_2062791     ZBoe    G    T        0      0        2 
  31  chr31_2062791     ZGre    G    T        0      0        2 
  31  chr31_2062791     ZHar    G    T        0      0        2 
  31  chr31_2062791   Sample    G    T        0      0        2 
  31  chr31_2064803     AAsi    T    A        0      0        2 
  31  chr31_2064803     AKia    T    A        0      0        2 
  31  chr31_2064803     AOna    T    A        0      0        2 
  31  chr31_2064803     ASom    T    A        0      0        2 
  31  chr31_2064803     HCab    T    A      0.5      1        2 
  31  chr31_2064803     HPrz    T    A        0      0        2 
  31  chr31_2064803     ZBoe    T    A        0      0        2 
  31  chr31_2064803     ZGre    T    A        0      0        2 
  31  chr31_2064803     ZHar    T    A        0      0        2 
  31  chr31_2064803   Sample    T    A        0      0        2 
  31  chr31_2065841     AAsi    G    C        0      0        2 
  31  chr31_2065841     AKia    G    C        0      0        2 
  31  chr31_2065841     AOna    G    C        0      0        2 
  31  chr31_2065841     ASom    G    C        0      0        2 
  31  chr31_2065841     HCab    G    C        0      0        2 
  31  chr31_2065841     HPrz    G    C        0      0        2 
  31  chr31_2065841     ZBoe    G    C      0.5      1        2 
  31  chr31_2065841     ZGre    G    C        0      0        2 
  31  chr31_2065841     ZHar    G    C        0      0        2 
  31  chr31_2065841   Sample    G    C        0      0        2 
  31  chr31_2066045     AAsi    T    C        1      2        2 
  31  chr31_2066045     AKia    T    C        0      0        2 
  31  chr31_2066045     AOna    T    C        0      0        2 
  31  chr31_2066045     ASom    T    C        1      2        2 
  31  chr31_2066045     HCab    T    C        0      0        2 
  31  chr31_2066045     HPrz    T    C        0      0        2 
  31  chr31_2066045     ZBoe    T    C        0      0        2 
  31  chr31_2066045     ZGre    T    C        0      0        2 
  31  chr31_2066045     ZHar    T    C        0      0        2 
  31  chr31_2066045   Sample    T    C        1      2        2 
  31  chr31_2085192     AAsi    G    A        0      0        2 
  31  chr31_2085192     AKia    G    A        0      0        2 
  31  chr31_2085192     AOna    G    A        0      0        2 
  31  chr31_2085192     ASom    G    A        0      0        2 
  31  chr31_2085192     HCab    G    A        1      2        2 
  31  chr31_2085192     HPrz    G    A        1      2        2 
  31  chr31_2085192     ZBoe    G    A        0      0        2 
  31  chr31_2085192     ZGre    G    A        0      0        2 
  31  chr31_2085192     ZHar    G    A        0      0        2 
  31  chr31_2085192   Sample    G    A        1      2        2 
  31  chr31_2085373     AAsi    G    T        0      0        2 
  31  chr31_2085373     AKia    G    T        0      0        2 
  31  chr31_2085373     AOna    G    T        1      2        2 
  31  chr31_2085373     ASom    G    T        0      0        2 
  31  chr31_2085373     HCab    G    T        0      0        2 
  31  chr31_2085373     HPrz    G    T        0      0        2 
  31  chr31_2085373     ZBoe    G    T        0      0        2 
  31  chr31_2085373     ZGre    G    T        0      0        2 
  31  chr31_2085373     ZHar    G    T        0      0        2 
  31  chr31_2085373   Sample    G    T        0      0        2 
  31  chr31_2087712     AAsi    T    C        0      0        2 
  31  chr31_2087712     AKia    T    C        0      0        2 
  31  chr31_2087712     AOna    T    C        0      0        2 
  31  chr31_2087712     ASom    T    C        0      0        2 
  31  chr31_2087712     HCab    T    C        1      2        2 
  31  chr31_2087712     HPrz    T    C        1      2        2 
  31  chr31_2087712     ZBoe    T    C        0      0        2 
  31  chr31_2087712     ZGre    T    C        0      0        2 
  31  chr31_2087712     ZHar    T    C        0      0        2 
  31  chr31_2087712   Sample    T    C        0      0        2 
  31  chr31_2088341     AAsi    G    C        0      0        2 
  31  chr31_2088341     AKia    G    C        0      0        2 
  31  chr31_2088341     AOna    G    C        0      0        2 
  31  chr31_2088341     ASom    G    C        0      0        2 
  31  chr31_2088341     HCab    G    C        1      2        2 
  31  chr31_2088341     HPrz    G    C        1      2        2 
  31  chr31_2088341     ZBoe    G    C        0      0        2 
  31  chr31_2088341     ZGre    G    C        0      0        2 
  31  chr31_2088341     ZHar    G    C        0      0        2 
  31  chr31_2088341   Sample    G    C        0      0        2 
  31  chr31_2090529     AAsi    T    C        1      2        2 
  31  chr31_2090529     AKia    T    C        0      0        2 
  31  chr31_2090529     AOna    T    C        0      0        2 
  31  chr31_2090529     ASom    T    C        1      2        2 
  31  chr31_2090529     HCab    T    C        0      0        2 
  31  chr31_2090529     HPrz    T    C        0      0        2 
  31  chr31_2090529     ZBoe    T    C        0      0        2 
  31  chr31_2090529     ZGre    T    C        0      0        2 
  31  chr31_2090529     ZHar    T    C        0      0        2 
  31  chr31_2090529   Sample    T    C        1      2        2 
  31  chr31_2103438     AAsi    T    C        0      0        2 
  31  chr31_2103438     AKia    T    C        0      0        2 
  31  chr31_2103438     AOna    T    C        0      0        2 
  31  chr31_2103438     ASom    T    C        1      2        2 
  31  chr31_2103438     HCab    T    C        0      0        2 
  31  chr31_2103438     HPrz    T    C        0      0        2 
  31  chr31_2103438     ZBoe    T    C        0      0        2 
  31  chr31_2103438     ZGre    T    C        0      0        2 
  31  chr31_2103438     ZHar    T    C        0      0        2 
  31  chr31_2103438   Sample    T    C        0      0        2 
  31  chr31_2103529     AAsi    C    A        0      0        2 
  31  chr31_2103529     AKia    C    A        1      2        2 
  31  chr31_2103529     AOna    C    A        0      0        2 
  31  chr31_2103529     ASom    C    A        0      0        2 
  31  chr31_2103529     HCab    C    A        0      0        2 
  31  chr31_2103529     HPrz    C    A        0      0        2 
  31  chr31_2103529     ZBoe    C    A        0      0        2 
  31  chr31_2103529     ZGre    C    A        0      0        2 
  31  chr31_2103529     ZHar    C    A        0      0        2 
  31  chr31_2103529   Sample    C    A        0      0        2 
  31  chr31_2108558     AAsi    G    A        0      0        2 
  31  chr31_2108558     AKia    G    A      0.5      1        2 
  31  chr31_2108558     AOna    G    A        0      0        2 
  31  chr31_2108558     ASom    G    A        0      0        2 
  31  chr31_2108558     HCab    G    A        0      0        2 
  31  chr31_2108558     HPrz    G    A        0      0        2 
  31  chr31_2108558     ZBoe    G    A        0      0        2 
  31  chr31_2108558     ZGre    G    A        0      0        2 
  31  chr31_2108558     ZHar    G    A        0      0        2 
  31  chr31_2108558   Sample    G    A        0      0        2 
  31  chr31_2112959     AAsi    G    A      0.5      1        2 
  31  chr31_2112959     AKia    G    A        0      0        2 
  31  chr31_2112959     AOna    G    A        0      0        2 
  31  chr31_2112959     ASom    G    A        0      0        2 
  31  chr31_2112959     HCab    G    A        0      0        2 
  31  chr31_2112959     HPrz    G    A        0      0        2 
  31  chr31_2112959     ZBoe    G    A        0      0        2 
  31  chr31_2112959     ZGre    G    A        0      0        2 
  31  chr31_2112959     ZHar    G    A        0      0        2 
  31  chr31_2112959   Sample    G    A        0      0        2 
  31  chr31_2114761     AAsi    T    C        0      0        2 
  31  chr31_2114761     AKia    T    C        0      0        2 
  31  chr31_2114761     AOna    T    C        0      0        2 
  31  chr31_2114761     ASom    T    C        0      0        2 
  31  chr31_2114761     HCab    T    C        1      2        2 
  31  chr31_2114761     HPrz    T    C        1      2        2 
  31  chr31_2114761     ZBoe    T    C        0      0        2 
  31  chr31_2114761     ZGre    T    C        0      0        2 
  31  chr31_2114761     ZHar    T    C        0      0        2 
  31  chr31_2114761   Sample    T    C        0      0        2 
  31  chr31_2121525     AAsi    T    C        0      0        2 
  31  chr31_2121525     AKia    T    C        0      0        2 
  31  chr31_2121525     AOna    T    C        0      0        2 
  31  chr31_2121525     ASom    T    C        0      0        2 
  31  chr31_2121525     HCab    T    C        1      2        2 
  31  chr31_2121525     HPrz    T    C        1      2        2 
  31  chr31_2121525     ZBoe    T    C        0      0        2 
  31  chr31_2121525     ZGre    T    C        1      2        2 
  31  chr31_2121525     ZHar    T    C        0      0        2 
  31  chr31_2121525   Sample    T    C        0      0        2 
  31  chr31_2125188     AAsi    T    G        0      0        2 
  31  chr31_2125188     AKia    T    G        0      0        2 
  31  chr31_2125188     AOna    T    G        0      0        2 
  31  chr31_2125188     ASom    T    G        0      0        2 
  31  chr31_2125188     HCab    T    G        1      2        2 
  31  chr31_2125188     HPrz    T    G        1      2        2 
  31  chr31_2125188     ZBoe    T    G        0      0        2 
  31  chr31_2125188     ZGre    T    G        0      0        2 
  31  chr31_2125188     ZHar    T    G        0      0        2 
  31  chr31_2125188   Sample    T    G        0      0        2 
  31  chr31_2125885     AAsi    T    C        0      0        2 
  31  chr31_2125885     AKia    T    C        0      0        2 
  31  chr31_2125885     AOna    T    C        0      0        2 
  31  chr31_2125885     ASom    T    C        0      0        2 
  31  chr31_2125885     HCab    T    C        0      0        2 
  31  chr31_2125885     HPrz    T    C        0      0        2 
  31  chr31_2125885     ZBoe    T    C        1      2        2 
  31  chr31_2125885     ZGre    T    C        0      0        2 
  31  chr31_2125885     ZHar    T    C        0      0        2 
  31  chr31_2125885   Sample    T    C        0      0        2 
  31  chr31_2127074     AAsi    C    G        0      0        2 
  31  chr31_2127074     AKia    C    G        1      2        2 
  31  chr31_2127074     AOna    C    G        1      2        2 
  31  chr31_2127074     ASom    C    G        0      0        2 
  31  chr31_2127074     HCab    C    G        0      0        2 
  31  chr31_2127074     HPrz    C    G        0      0        2 
  31  chr31_2127074     ZBoe    C    G        0      0        2 
  31  chr31_2127074     ZGre    C    G        0      0        2 
  31  chr31_2127074     ZHar    C    G        0      0        2 
  31  chr31_2127074   Sample    C    G        0      0        2 
  31  chr31_2127741     AAsi    A    G        0      0        2 
  31  chr31_2127741     AKia    A    G        1      2        2 
  31  chr31_2127741     AOna    A    G        1      2        2 
  31  chr31_2127741     ASom    A    G        0      0        2 
  31  chr31_2127741     HCab    A    G        0      0        2 
  31  chr31_2127741     HPrz    A    G        0      0        2 
  31  chr31_2127741     ZBoe    A    G        0      0        2 
  31  chr31_2127741     ZGre    A    G        0      0        2 
  31  chr31_2127741     ZHar    A    G        0      0        2 
  31  chr31_2127741   Sample    A    G        0      0        2 
  31  chr31_2131818     AAsi    G    C        0      0        2 
  31  chr31_2131818     AKia    G    C        0      0        2 
  31  chr31_2131818     AOna    G    C        0      0        2 
  31  chr31_2131818     ASom    G    C        0      0        2 
  31  chr31_2131818     HCab    G    C      0.5      1        2 
  31  chr31_2131818     HPrz    G    C        0      0        2 
  31  chr31_2131818     ZBoe    G    C        0      0        2 
  31  chr31_2131818     ZGre    G    C        0      0        2 
  31  chr31_2131818     ZHar    G    C        0      0        2 
  31  chr31_2131818   Sample    G    C        0      0        2 
  31  chr31_2140491     AAsi    T    C        0      0        2 
  31  chr31_2140491     AKia    T    C        0      0        2 
  31  chr31_2140491     AOna    T    C        0      0        2 
  31  chr31_2140491     ASom    T    C        0      0        2 
  31  chr31_2140491     HCab    T    C      0.5      1        2 
  31  chr31_2140491     HPrz    T    C        0      0        2 
  31  chr31_2140491     ZBoe    T    C        0      0        2 
  31  chr31_2140491     ZGre    T    C        0      0        2 
  31  chr31_2140491     ZHar    T    C        0      0        2 
  31  chr31_2140491   Sample    T    C        0      0        2 
  31  chr31_2140664     AAsi    C    T        0      0        2 
  31  chr31_2140664     AKia    C    T        0      0        2 
  31  chr31_2140664     AOna    C    T        0      0        2 
  31  chr31_2140664     ASom    C    T        0      0        2 
  31  chr31_2140664     HCab    C    T        1      2        2 
  31  chr31_2140664     HPrz    C    T        1      2        2 
  31  chr31_2140664     ZBoe    C    T        0      0        2 
  31  chr31_2140664     ZGre    C    T        0      0        2 
  31  chr31_2140664     ZHar    C    T        0      0        2 
  31  chr31_2140664   Sample    C    T        0      0        2 
  31  chr31_2141374     AAsi    C    T        0      0        2 
  31  chr31_2141374     AKia    C    T        0      0        2 
  31  chr31_2141374     AOna    C    T        0      0        2 
  31  chr31_2141374     ASom    C    T        0      0        2 
  31  chr31_2141374     HCab    C    T        0      0        2 
  31  chr31_2141374     HPrz    C    T      0.5      1        2 
  31  chr31_2141374     ZBoe    C    T        0      0        2 
  31  chr31_2141374     ZGre    C    T        0      0        2 
  31  chr31_2141374     ZHar    C    T        0      0        2 
  31  chr31_2141374   Sample    C    T        0      0        2 
  31  chr31_2141478     AAsi    A    G        0      0        2 
  31  chr31_2141478     AKia    A    G        0      0        2 
  31  chr31_2141478     AOna    A    G        0      0        2 
  31  chr31_2141478     ASom    A    G        0      0        2 
  31  chr31_2141478     HCab    A    G        0      0        2 
  31  chr31_2141478     HPrz    A    G      0.5      1        2 
  31  chr31_2141478     ZBoe    A    G        0      0        2 
  31  chr31_2141478     ZGre    A    G        0      0        2 
  31  chr31_2141478     ZHar    A    G        0      0        2 
  31  chr31_2141478   Sample    A    G        0      0        2 
  31  chr31_2142425     AAsi    G    C        0      0        2 
  31  chr31_2142425     AKia    G    C        0      0        2 
  31  chr31_2142425     AOna    G    C        0      0        2 
  31  chr31_2142425     ASom    G    C        0      0        2 
  31  chr31_2142425     HCab    G    C      0.5      1        2 
  31  chr31_2142425     HPrz    G    C        1      2        2 
  31  chr31_2142425     ZBoe    G    C        0      0        2 
  31  chr31_2142425     ZGre    G    C        0      0        2 
  31  chr31_2142425     ZHar    G    C        0      0        2 
  31  chr31_2142425   Sample    G    C        0      0        2 
  31  chr31_2145996     AAsi    C    A        0      0        2 
  31  chr31_2145996     AKia    C    A        0      0        2 
  31  chr31_2145996     AOna    C    A        0      0        2 
  31  chr31_2145996     ASom    C    A        0      0        2 
  31  chr31_2145996     HCab    C    A        1      2        2 
  31  chr31_2145996     HPrz    C    A        1      2        2 
  31  chr31_2145996     ZBoe    C    A        0      0        2 
  31  chr31_2145996     ZGre    C    A        0      0        2 
  31  chr31_2145996     ZHar    C    A        0      0        2 
  31  chr31_2145996   Sample    C    A        0      0        2 
  31  chr31_2154249     AAsi    A    G        0      0        2 
  31  chr31_2154249     AKia    A    G        0      0        2 
  31  chr31_2154249     AOna    A    G        0      0        2 
  31  chr31_2154249     ASom    A    G        1      2        2 
  31  chr31_2154249     HCab    A    G        0      0        2 
  31  chr31_2154249     HPrz    A    G        0      0        2 
  31  chr31_2154249     ZBoe    A    G        0      0        2 
  31  chr31_2154249     ZGre    A    G        0      0        2 
  31  chr31_2154249     ZHar    A    G        0      0        2 
  31  chr31_2154249   Sample    A    G        0      0        2 
  31  chr31_2154571     AAsi    C    T        0      0        2 
  31  chr31_2154571     AKia    C    T        0      0        2 
  31  chr31_2154571     AOna    C    T        0      0        2 
  31  chr31_2154571     ASom    C    T        0      0        2 
  31  chr31_2154571     HCab    C    T        1      2        2 
  31  chr31_2154571     HPrz    C    T        1      2        2 
  31  chr31_2154571     ZBoe    C    T        0      0        2 
  31  chr31_2154571     ZGre    C    T        0      0        2 
  31  chr31_2154571     ZHar    C    T        0      0        2 
  31  chr31_2154571   Sample    C    T        0      0        2 
  31  chr31_2155575     AAsi    C    A        0      0        2 
  31  chr31_2155575     AKia    C    A        0      0        2 
  31  chr31_2155575     AOna    C    A        0      0        2 
  31  chr31_2155575     ASom    C    A        0      0        2 
  31  chr31_2155575     HCab    C    A        1      2        2 
  31  chr31_2155575     HPrz    C    A        1      2        2 
  31  chr31_2155575     ZBoe    C    A        0      0        2 
  31  chr31_2155575     ZGre    C    A        0      0        2 
  31  chr31_2155575     ZHar    C    A        0      0        2 
  31  chr31_2155575   Sample    C    A        0      0        2 
  31  chr31_2161888     AAsi    G    C        0      0        2 
  31  chr31_2161888     AKia    G    C        0      0        2 
  31  chr31_2161888     AOna    G    C        1      2        2 
  31  chr31_2161888     ASom    G    C        0      0        2 
  31  chr31_2161888     HCab    G    C        0      0        2 
  31  chr31_2161888     HPrz    G    C        0      0        2 
  31  chr31_2161888     ZBoe    G    C        0      0        2 
  31  chr31_2161888     ZGre    G    C        0      0        2 
  31  chr31_2161888     ZHar    G    C        0      0        2 
  31  chr31_2161888   Sample    G    C        0      0        2 
  31  chr31_2186509     AAsi    A    G        0      0        2 
  31  chr31_2186509     AKia    A    G        0      0        2 
  31  chr31_2186509     AOna    A    G        0      0        2 
  31  chr31_2186509     ASom    A    G        0      0        2 
  31  chr31_2186509     HCab    A    G        1      2        2 
  31  chr31_2186509     HPrz    A    G        1      2        2 
  31  chr31_2186509     ZBoe    A    G        0      0        2 
  31  chr31_2186509     ZGre    A    G        0      0        2 
  31  chr31_2186509     ZHar    A    G        0      0        2 
  31  chr31_2186509   Sample    A    G        0      0        2 
  31  chr31_2191851     AAsi    A    G        0      0        2 
  31  chr31_2191851     AKia    A    G        0      0        2 
  31  chr31_2191851     AOna    A    G        0      0        2 
  31  chr31_2191851     ASom    A    G        0      0        2 
  31  chr31_2191851     HCab    A    G        0      0        2 
  31  chr31_2191851     HPrz    A    G        0      0        2 
  31  chr31_2191851     ZBoe    A    G      0.5      1        2 
  31  chr31_2191851     ZGre    A    G        0      0        2 
  31  chr31_2191851     ZHar    A    G        0      0        2 
  31  chr31_2191851   Sample    A    G        0      0        2 
  31  chr31_2211532     AAsi    C    T        0      0        2 
  31  chr31_2211532     AKia    C    T        1      2        2 
  31  chr31_2211532     AOna    C    T        1      2        2 
  31  chr31_2211532     ASom    C    T        0      0        2 
  31  chr31_2211532     HCab    C    T        0      0        2 
  31  chr31_2211532     HPrz    C    T        0      0        2 
  31  chr31_2211532     ZBoe    C    T        0      0        2 
  31  chr31_2211532     ZGre    C    T        0      0        2 
  31  chr31_2211532     ZHar    C    T        0      0        2 
  31  chr31_2211532   Sample    C    T        0      0        2 
  31  chr31_2220124     AAsi    G    T        0      0        2 
  31  chr31_2220124     AKia    G    T        0      0        2 
  31  chr31_2220124     AOna    G    T        0      0        2 
  31  chr31_2220124     ASom    G    T        0      0        2 
  31  chr31_2220124     HCab    G    T        1      2        2 
  31  chr31_2220124     HPrz    G    T        1      2        2 
  31  chr31_2220124     ZBoe    G    T        0      0        2 
  31  chr31_2220124     ZGre    G    T        0      0        2 
  31  chr31_2220124     ZHar    G    T        0      0        2 
  31  chr31_2220124   Sample    G    T        0      0        2 
  31  chr31_2239469     AAsi    A    G        0      0        2 
  31  chr31_2239469     AKia    A    G        1      2        2 
  31  chr31_2239469     AOna    A    G        1      2        2 
  31  chr31_2239469     ASom    A    G        0      0        2 
  31  chr31_2239469     HCab    A    G        0      0        2 
  31  chr31_2239469     HPrz    A    G        0      0        2 
  31  chr31_2239469     ZBoe    A    G        0      0        2 
  31  chr31_2239469     ZGre    A    G        0      0        2 
  31  chr31_2239469     ZHar    A    G        0      0        2 
  31  chr31_2239469   Sample    A    G        0      0        2 
  31  chr31_2240546     AAsi    T    C        0      0        2 
  31  chr31_2240546     AKia    T    C        0      0        2 
  31  chr31_2240546     AOna    T    C        0      0        2 
  31  chr31_2240546     ASom    T    C        0      0        2 
  31  chr31_2240546     HCab    T    C        0      0        2 
  31  chr31_2240546     HPrz    T    C        0      0        2 
  31  chr31_2240546     ZBoe    T    C      0.5      1        2 
  31  chr31_2240546     ZGre    T    C        0      0        2 
  31  chr31_2240546     ZHar    T    C        0      0        2 
  31  chr31_2240546   Sample    T    C        0      0        2 
  31  chr31_2246347     AAsi    A    G        0      0        2 
  31  chr31_2246347     AKia    A    G        0      0        2 
  31  chr31_2246347     AOna    A    G        0      0        2 
  31  chr31_2246347     ASom    A    G        0      0        2 
  31  chr31_2246347     HCab    A    G        0      0        2 
  31  chr31_2246347     HPrz    A    G        0      0        2 
  31  chr31_2246347     ZBoe    A    G        1      2        2 
  31  chr31_2246347     ZGre    A    G        0      0        2 
  31  chr31_2246347     ZHar    A    G        0      0        2 
  31  chr31_2246347   Sample    A    G        0      0        2 
  31  chr31_2259056     AAsi    G    T        0      0        2 
  31  chr31_2259056     AKia    G    T        0      0        2 
  31  chr31_2259056     AOna    G    T        0      0        2 
  31  chr31_2259056     ASom    G    T        0      0        2 
  31  chr31_2259056     HCab    G    T        1      2        2 
  31  chr31_2259056     HPrz    G    T        1      2        2 
  31  chr31_2259056     ZBoe    G    T        0      0        2 
  31  chr31_2259056     ZGre    G    T        0      0        2 
  31  chr31_2259056     ZHar    G    T        0      0        2 
  31  chr31_2259056   Sample    G    T        0      0        2 
  31  chr31_2262153     AAsi    T    C        0      0        2 
  31  chr31_2262153     AKia    T    C        1      2        2 
  31  chr31_2262153     AOna    T    C        0      0        2 
  31  chr31_2262153     ASom    T    C        0      0        2 
  31  chr31_2262153     HCab    T    C        0      0        2 
  31  chr31_2262153     HPrz    T    C        0      0        2 
  31  chr31_2262153     ZBoe    T    C        0      0        2 
  31  chr31_2262153     ZGre    T    C        0      0        2 
  31  chr31_2262153     ZHar    T    C        0      0        2 
  31  chr31_2262153   Sample    T    C        0      0        2 
  31  chr31_2268728     AAsi    G    A        0      0        2 
  31  chr31_2268728     AKia    G    A        0      0        2 
  31  chr31_2268728     AOna    G    A        0      0        2 
  31  chr31_2268728     ASom    G    A        0      0        2 
  31  chr31_2268728     HCab    G    A        1      2        2 
  31  chr31_2268728     HPrz    G    A        1      2        2 
  31  chr31_2268728     ZBoe    G    A        0      0        2 
  31  chr31_2268728     ZGre    G    A        0      0        2 
  31  chr31_2268728     ZHar    G    A        0      0        2 
  31  chr31_2268728   Sample    G    A        0      0        2 
  31  chr31_2272244     AAsi    G    T        0      0        2 
  31  chr31_2272244     AKia    G    T        0      0        2 
  31  chr31_2272244     AOna    G    T        0      0        2 
  31  chr31_2272244     ASom    G    T        0      0        2 
  31  chr31_2272244     HCab    G    T        1      2        2 
  31  chr31_2272244     HPrz    G    T        1      2        2 
  31  chr31_2272244     ZBoe    G    T        0      0        2 
  31  chr31_2272244     ZGre    G    T        0      0        2 
  31  chr31_2272244     ZHar    G    T        0      0        2 
  31  chr31_2272244   Sample    G    T        0      0        2 
  31  chr31_2275839     AAsi    T    C        1      2        2 
  31  chr31_2275839     AKia    T    C        0      0        2 
  31  chr31_2275839     AOna    T    C        0      0        2 
  31  chr31_2275839     ASom    T    C        1      2        2 
  31  chr31_2275839     HCab    T    C        0      0        2 
  31  chr31_2275839     HPrz    T    C        0      0        2 
  31  chr31_2275839     ZBoe    T    C        0      0        2 
  31  chr31_2275839     ZGre    T    C        0      0        2 
  31  chr31_2275839     ZHar    T    C        0      0        2 
  31  chr31_2275839   Sample    T    C        1      2        2 
  31  chr31_2282867     AAsi    T    C        0      0        2 
  31  chr31_2282867     AKia    T    C        0      0        2 
  31  chr31_2282867     AOna    T    C        0      0        2 
  31  chr31_2282867     ASom    T    C        0      0        2 
  31  chr31_2282867     HCab    T    C        1      2        2 
  31  chr31_2282867     HPrz    T    C        1      2        2 
  31  chr31_2282867     ZBoe    T    C        0      0        2 
  31  chr31_2282867     ZGre    T    C        0      0        2 
  31  chr31_2282867     ZHar    T    C        0      0        2 
  31  chr31_2282867   Sample    T    C        0      0        2 
  31  chr31_2284238     AAsi    A    G        0      0        2 
  31  chr31_2284238     AKia    A    G        0      0        2 
  31  chr31_2284238     AOna    A    G        0      0        2 
  31  chr31_2284238     ASom    A    G        0      0        2 
  31  chr31_2284238     HCab    A    G        1      2        2 
  31  chr31_2284238     HPrz    A    G        1      2        2 
  31  chr31_2284238     ZBoe    A    G        0      0        2 
  31  chr31_2284238     ZGre    A    G        0      0        2 
  31  chr31_2284238     ZHar    A    G        0      0        2 
  31  chr31_2284238   Sample    A    G        0      0        2 
  31  chr31_2285018     AAsi    T    C        0      0        2 
  31  chr31_2285018     AKia    T    C        0      0        2 
  31  chr31_2285018     AOna    T    C        0      0        2 
  31  chr31_2285018     ASom    T    C        0      0        2 
  31  chr31_2285018     HCab    T    C        1      2        2 
  31  chr31_2285018     HPrz    T    C        1      2        2 
  31  chr31_2285018     ZBoe    T    C        0      0        2 
  31  chr31_2285018     ZGre    T    C        0      0        2 
  31  chr31_2285018     ZHar    T    C        0      0        2 
  31  chr31_2285018   Sample    T    C        0      0        2 
  31  chr31_2290586     AAsi    T    C        0      0        2 
  31  chr31_2290586     AKia    T    C        0      0        2 
  31  chr31_2290586     AOna    T    C        0      0        2 
  31  chr31_2290586     ASom    T    C        0      0        2 
  31  chr31_2290586     HCab    T    C        1      2        2 
  31  chr31_2290586     HPrz    T    C        1      2        2 
  31  chr31_2290586     ZBoe    T    C        0      0        2 
  31  chr31_2290586     ZGre    T    C        0      0        2 
  31  chr31_2290586     ZHar    T    C        0      0        2 
  31  chr31_2290586   Sample    T    C        0      0        2 
  31  chr31_2293673     AAsi    G    C        0      0        2 
  31  chr31_2293673     AKia    G    C        0      0        2 
  31  chr31_2293673     AOna    G    C        0      0        2 
  31  chr31_2293673     ASom    G    C        0      0        2 
  31  chr31_2293673     HCab    G    C        1      2        2 
  31  chr31_2293673     HPrz    G    C        1      2        2 
  31  chr31_2293673     ZBoe    G    C        0      0        2 
  31  chr31_2293673     ZGre    G    C        0      0        2 
  31  chr31_2293673     ZHar    G    C        0      0        2 
  31  chr31_2293673   Sample    G    C        0      0        2 
  31  chr31_2298922     AAsi    A    G        0      0        2 
  31  chr31_2298922     AKia    A    G        0      0        2 
  31  chr31_2298922     AOna    A    G        0      0        2 
  31  chr31_2298922     ASom    A    G        0      0        2 
  31  chr31_2298922     HCab    A    G        0      0        2 
  31  chr31_2298922     HPrz    A    G        0      0        2 
  31  chr31_2298922     ZBoe    A    G        0      0        2 
  31  chr31_2298922     ZGre    A    G        1      2        2 
  31  chr31_2298922     ZHar    A    G        0      0        2 
  31  chr31_2298922   Sample    A    G        0      0        2 
  31  chr31_2302212     AAsi    T    C        0      0        2 
  31  chr31_2302212     AKia    T    C        0      0        2 
  31  chr31_2302212     AOna    T    C        0      0        2 
  31  chr31_2302212     ASom    T    C        1      2        2 
  31  chr31_2302212     HCab    T    C        0      0        2 
  31  chr31_2302212     HPrz    T    C        0      0        2 
  31  chr31_2302212     ZBoe    T    C        0      0        2 
  31  chr31_2302212     ZGre    T    C        0      0        2 
  31  chr31_2302212     ZHar    T    C        0      0        2 
  31  chr31_2302212   Sample    T    C        0      0        2 
  31  chr31_2305527     AAsi    G    T        0      0        2 
  31  chr31_2305527     AKia    G    T        0      0        2 
  31  chr31_2305527     AOna    G    T        0      0        2 
  31  chr31_2305527     ASom    G    T        1      2        2 
  31  chr31_2305527     HCab    G    T        0      0        2 
  31  chr31_2305527     HPrz    G    T        0      0        2 
  31  chr31_2305527     ZBoe    G    T        0      0        2 
  31  chr31_2305527     ZGre    G    T        0      0        2 
  31  chr31_2305527     ZHar    G    T        0      0        2 
  31  chr31_2305527   Sample    G    T        0      0        2 
  31  chr31_2306267     AAsi    G    A        0      0        2 
  31  chr31_2306267     AKia    G    A        0      0        2 
  31  chr31_2306267     AOna    G    A        0      0        2 
  31  chr31_2306267     ASom    G    A        1      2        2 
  31  chr31_2306267     HCab    G    A        1      2        2 
  31  chr31_2306267     HPrz    G    A        1      2        2 
  31  chr31_2306267     ZBoe    G    A        0      0        2 
  31  chr31_2306267     ZGre    G    A        0      0        2 
  31  chr31_2306267     ZHar    G    A        0      0        2 
  31  chr31_2306267   Sample    G    A        0      0        2 
  31  chr31_2307831     AAsi    T    C      0.5      1        2 
  31  chr31_2307831     AKia    T    C        0      0        2 
  31  chr31_2307831     AOna    T    C        0      0        2 
  31  chr31_2307831     ASom    T    C        0      0        2 
  31  chr31_2307831     HCab    T    C        0      0        2 
  31  chr31_2307831     HPrz    T    C        0      0        2 
  31  chr31_2307831     ZBoe    T    C        0      0        2 
  31  chr31_2307831     ZGre    T    C        0      0        2 
  31  chr31_2307831     ZHar    T    C        0      0        2 
  31  chr31_2307831   Sample    T    C        0      0        2 
  31  chr31_2309073     AAsi    G    T        0      0        2 
  31  chr31_2309073     AKia    G    T        0      0        2 
  31  chr31_2309073     AOna    G    T        0      0        2 
  31  chr31_2309073     ASom    G    T        0      0        2 
  31  chr31_2309073     HCab    G    T        1      2        2 
  31  chr31_2309073     HPrz    G    T        1      2        2 
  31  chr31_2309073     ZBoe    G    T        0      0        2 
  31  chr31_2309073     ZGre    G    T        0      0        2 
  31  chr31_2309073     ZHar    G    T        0      0        2 
  31  chr31_2309073   Sample    G    T        0      0        2 
  31  chr31_2315708     AAsi    T    C        0      0        2 
  31  chr31_2315708     AKia    T    C        1      2        2 
  31  chr31_2315708     AOna    T    C        0      0        2 
  31  chr31_2315708     ASom    T    C        0      0        2 
  31  chr31_2315708     HCab    T    C        1      2        2 
  31  chr31_2315708     HPrz    T    C        1      2        2 
  31  chr31_2315708     ZBoe    T    C        0      0        2 
  31  chr31_2315708     ZGre    T    C        0      0        2 
  31  chr31_2315708     ZHar    T    C        0      0        2 
  31  chr31_2315708   Sample    T    C        0      0        2 
  31  chr31_2322731     AAsi    A    G        0      0        2 
  31  chr31_2322731     AKia    A    G        0      0        2 
  31  chr31_2322731     AOna    A    G        0      0        2 
  31  chr31_2322731     ASom    A    G        0      0        2 
  31  chr31_2322731     HCab    A    G        0      0        2 
  31  chr31_2322731     HPrz    A    G        0      0        2 
  31  chr31_2322731     ZBoe    A    G        1      2        2 
  31  chr31_2322731     ZGre    A    G        0      0        2 
  31  chr31_2322731     ZHar    A    G        0      0        2 
  31  chr31_2322731   Sample    A    G        0      0        2 
  31  chr31_2323332     AAsi    C    T        0      0        2 
  31  chr31_2323332     AKia    C    T        0      0        2 
  31  chr31_2323332     AOna    C    T        0      0        2 
  31  chr31_2323332     ASom    C    T        0      0        2 
  31  chr31_2323332     HCab    C    T        0      0        2 
  31  chr31_2323332     HPrz    C    T        0      0        2 
  31  chr31_2323332     ZBoe    C    T        0      0        2 
  31  chr31_2323332     ZGre    C    T        1      2        2 
  31  chr31_2323332     ZHar    C    T        0      0        2 
  31  chr31_2323332   Sample    C    T        0      0        2 
  31  chr31_2325563     AAsi    C    G        0      0        2 
  31  chr31_2325563     AKia    C    G        0      0        2 
  31  chr31_2325563     AOna    C    G        0      0        2 
  31  chr31_2325563     ASom    C    G        0      0        2 
  31  chr31_2325563     HCab    C    G        1      2        2 
  31  chr31_2325563     HPrz    C    G        1      2        2 
  31  chr31_2325563     ZBoe    C    G        0      0        2 
  31  chr31_2325563     ZGre    C    G        0      0        2 
  31  chr31_2325563     ZHar    C    G        0      0        2 
  31  chr31_2325563   Sample    C    G        0      0        2 
  31  chr31_2343502     AAsi    A    G        0      0        2 
  31  chr31_2343502     AKia    A    G        0      0        2 
  31  chr31_2343502     AOna    A    G        0      0        2 
  31  chr31_2343502     ASom    A    G        0      0        2 
  31  chr31_2343502     HCab    A    G        1      2        2 
  31  chr31_2343502     HPrz    A    G        1      2        2 
  31  chr31_2343502     ZBoe    A    G        0      0        2 
  31  chr31_2343502     ZGre    A    G        0      0        2 
  31  chr31_2343502     ZHar    A    G        0      0        2 
  31  chr31_2343502   Sample    A    G        0      0        2 
  31  chr31_2353176     AAsi    T    C      0.5      1        2 
  31  chr31_2353176     AKia    T    C        0      0        2 
  31  chr31_2353176     AOna    T    C        0      0        2 
  31  chr31_2353176     ASom    T    C        0      0        2 
  31  chr31_2353176     HCab    T    C        0      0        2 
  31  chr31_2353176     HPrz    T    C        0      0        2 
  31  chr31_2353176     ZBoe    T    C        0      0        2 
  31  chr31_2353176     ZGre    T    C        0      0        2 
  31  chr31_2353176     ZHar    T    C        0      0        2 
  31  chr31_2353176   Sample    T    C        0      0        2 
  31  chr31_2354626     AAsi    G    C        0      0        2 
  31  chr31_2354626     AKia    G    C        0      0        2 
  31  chr31_2354626     AOna    G    C        0      0        2 
  31  chr31_2354626     ASom    G    C        0      0        2 
  31  chr31_2354626     HCab    G    C        0      0        2 
  31  chr31_2354626     HPrz    G    C        0      0        2 
  31  chr31_2354626     ZBoe    G    C      0.5      1        2 
  31  chr31_2354626     ZGre    G    C        0      0        2 
  31  chr31_2354626     ZHar    G    C        0      0        2 
  31  chr31_2354626   Sample    G    C        0      0        2 
  31  chr31_2364281     AAsi    G    C        0      0        2 
  31  chr31_2364281     AKia    G    C        0      0        2 
  31  chr31_2364281     AOna    G    C        0      0        2 
  31  chr31_2364281     ASom    G    C        0      0        2 
  31  chr31_2364281     HCab    G    C        0      0        2 
  31  chr31_2364281     HPrz    G    C        0      0        2 
  31  chr31_2364281     ZBoe    G    C      0.5      1        2 
  31  chr31_2364281     ZGre    G    C        0      0        2 
  31  chr31_2364281     ZHar    G    C        0      0        2 
  31  chr31_2364281   Sample    G    C        0      0        2 
  31  chr31_2366294     AAsi    C    G        0      0        2 
  31  chr31_2366294     AKia    C    G        0      0        2 
  31  chr31_2366294     AOna    C    G        1      2        2 
  31  chr31_2366294     ASom    C    G        0      0        2 
  31  chr31_2366294     HCab    C    G        0      0        2 
  31  chr31_2366294     HPrz    C    G        0      0        2 
  31  chr31_2366294     ZBoe    C    G        0      0        2 
  31  chr31_2366294     ZGre    C    G        0      0        2 
  31  chr31_2366294     ZHar    C    G        0      0        2 
  31  chr31_2366294   Sample    C    G        0      0        2 
  31  chr31_2370927     AAsi    T    C        0      0        2 
  31  chr31_2370927     AKia    T    C        0      0        2 
  31  chr31_2370927     AOna    T    C        0      0        2 
  31  chr31_2370927     ASom    T    C        0      0        2 
  31  chr31_2370927     HCab    T    C        0      0        2 
  31  chr31_2370927     HPrz    T    C        0      0        2 
  31  chr31_2370927     ZBoe    T    C        0      0        2 
  31  chr31_2370927     ZGre    T    C        1      2        2 
  31  chr31_2370927     ZHar    T    C        0      0        2 
  31  chr31_2370927   Sample    T    C        0      0        2 
  31  chr31_2376037     AAsi    A    G        1      2        2 
  31  chr31_2376037     AKia    A    G        0      0        2 
  31  chr31_2376037     AOna    A    G        0      0        2 
  31  chr31_2376037     ASom    A    G        0      0        2 
  31  chr31_2376037     HCab    A    G        0      0        2 
  31  chr31_2376037     HPrz    A    G        0      0        2 
  31  chr31_2376037     ZBoe    A    G        0      0        2 
  31  chr31_2376037     ZGre    A    G        0      0        2 
  31  chr31_2376037     ZHar    A    G        0      0        2 
  31  chr31_2376037   Sample    A    G        0      0        2 
  31  chr31_2376571     AAsi    A    G        0      0        2 
  31  chr31_2376571     AKia    A    G        0      0        2 
  31  chr31_2376571     AOna    A    G        0      0        2 
  31  chr31_2376571     ASom    A    G        0      0        2 
  31  chr31_2376571     HCab    A    G        0      0        2 
  31  chr31_2376571     HPrz    A    G        0      0        2 
  31  chr31_2376571     ZBoe    A    G      0.5      1        2 
  31  chr31_2376571     ZGre    A    G        0      0        2 
  31  chr31_2376571     ZHar    A    G        0      0        2 
  31  chr31_2376571   Sample    A    G        0      0        2 
  31  chr31_2379251     AAsi    G    A        0      0        2 
  31  chr31_2379251     AKia    G    A        0      0        2 
  31  chr31_2379251     AOna    G    A        0      0        2 
  31  chr31_2379251     ASom    G    A        0      0        2 
  31  chr31_2379251     HCab    G    A        1      2        2 
  31  chr31_2379251     HPrz    G    A        1      2        2 
  31  chr31_2379251     ZBoe    G    A        0      0        2 
  31  chr31_2379251     ZGre    G    A        0      0        2 
  31  chr31_2379251     ZHar    G    A        0      0        2 
  31  chr31_2379251   Sample    G    A        0      0        2 
  31  chr31_2381013     AAsi    A    G        0      0        2 
  31  chr31_2381013     AKia    A    G        1      2        2 
  31  chr31_2381013     AOna    A    G        0      0        2 
  31  chr31_2381013     ASom    A    G        0      0        2 
  31  chr31_2381013     HCab    A    G        0      0        2 
  31  chr31_2381013     HPrz    A    G        0      0        2 
  31  chr31_2381013     ZBoe    A    G        0      0        2 
  31  chr31_2381013     ZGre    A    G        0      0        2 
  31  chr31_2381013     ZHar    A    G        0      0        2 
  31  chr31_2381013   Sample    A    G        0      0        2 
  31  chr31_2382394     AAsi    C    T        0      0        2 
  31  chr31_2382394     AKia    C    T        0      0        2 
  31  chr31_2382394     AOna    C    T        0      0        2 
  31  chr31_2382394     ASom    C    T        0      0        2 
  31  chr31_2382394     HCab    C    T        1      2        2 
  31  chr31_2382394     HPrz    C    T        1      2        2 
  31  chr31_2382394     ZBoe    C    T        0      0        2 
  31  chr31_2382394     ZGre    C    T        0      0        2 
  31  chr31_2382394     ZHar    C    T        0      0        2 
  31  chr31_2382394   Sample    C    T        0      0        2 
  31  chr31_2382428     AAsi    C    T        0      0        2 
  31  chr31_2382428     AKia    C    T        1      2        2 
  31  chr31_2382428     AOna    C    T        0      0        2 
  31  chr31_2382428     ASom    C    T        0      0        2 
  31  chr31_2382428     HCab    C    T        0      0        2 
  31  chr31_2382428     HPrz    C    T        0      0        2 
  31  chr31_2382428     ZBoe    C    T        0      0        2 
  31  chr31_2382428     ZGre    C    T        0      0        2 
  31  chr31_2382428     ZHar    C    T        0      0        2 
  31  chr31_2382428   Sample    C    T        0      0        2 
  31  chr31_2387041     AAsi    G    A        1      2        2 
  31  chr31_2387041     AKia    G    A        0      0        2 
  31  chr31_2387041     AOna    G    A        0      0        2 
  31  chr31_2387041     ASom    G    A        0      0        2 
  31  chr31_2387041     HCab    G    A        0      0        2 
  31  chr31_2387041     HPrz    G    A        0      0        2 
  31  chr31_2387041     ZBoe    G    A        0      0        2 
  31  chr31_2387041     ZGre    G    A        0      0        2 
  31  chr31_2387041     ZHar    G    A        0      0        2 
  31  chr31_2387041   Sample    G    A        1      2        2 
  31  chr31_2390535     AAsi    C    G        0      0        2 
  31  chr31_2390535     AKia    C    G        0      0        2 
  31  chr31_2390535     AOna    C    G        0      0        2 
  31  chr31_2390535     ASom    C    G        1      2        2 
  31  chr31_2390535     HCab    C    G        0      0        2 
  31  chr31_2390535     HPrz    C    G        0      0        2 
  31  chr31_2390535     ZBoe    C    G        0      0        2 
  31  chr31_2390535     ZGre    C    G        0      0        2 
  31  chr31_2390535     ZHar    C    G        0      0        2 
  31  chr31_2390535   Sample    C    G        0      0        2 
  31  chr31_2393250     AAsi    C    T        0      0        2 
  31  chr31_2393250     AKia    C    T        0      0        2 
  31  chr31_2393250     AOna    C    T        0      0        2 
  31  chr31_2393250     ASom    C    T        0      0        2 
  31  chr31_2393250     HCab    C    T        1      2        2 
  31  chr31_2393250     HPrz    C    T        1      2        2 
  31  chr31_2393250     ZBoe    C    T        0      0        2 
  31  chr31_2393250     ZGre    C    T        0      0        2 
  31  chr31_2393250     ZHar    C    T        0      0        2 
  31  chr31_2393250   Sample    C    T        0      0        2 
  31  chr31_2395030     AAsi    A    G        0      0        2 
  31  chr31_2395030     AKia    A    G        0      0        2 
  31  chr31_2395030     AOna    A    G        0      0        2 
  31  chr31_2395030     ASom    A    G        0      0        2 
  31  chr31_2395030     HCab    A    G        1      2        2 
  31  chr31_2395030     HPrz    A    G        1      2        2 
  31  chr31_2395030     ZBoe    A    G        0      0        2 
  31  chr31_2395030     ZGre    A    G        0      0        2 
  31  chr31_2395030     ZHar    A    G        0      0        2 
  31  chr31_2395030   Sample    A    G        0      0        2 
  31  chr31_2395199     AAsi    G    C      0.5      1        2 
  31  chr31_2395199     AKia    G    C        0      0        2 
  31  chr31_2395199     AOna    G    C        0      0        2 
  31  chr31_2395199     ASom    G    C        0      0        2 
  31  chr31_2395199     HCab    G    C        0      0        2 
  31  chr31_2395199     HPrz    G    C        0      0        2 
  31  chr31_2395199     ZBoe    G    C        0      0        2 
  31  chr31_2395199     ZGre    G    C        0      0        2 
  31  chr31_2395199     ZHar    G    C        0      0        2 
  31  chr31_2395199   Sample    G    C        0      0        2 
  31  chr31_2412793     AAsi    T    C        0      0        2 
  31  chr31_2412793     AKia    T    C        0      0        2 
  31  chr31_2412793     AOna    T    C        0      0        2 
  31  chr31_2412793     ASom    T    C        0      0        2 
  31  chr31_2412793     HCab    T    C        0      0        2 
  31  chr31_2412793     HPrz    T    C        0      0        2 
  31  chr31_2412793     ZBoe    T    C        0      0        2 
  31  chr31_2412793     ZGre    T    C      0.5      1        2 
  31  chr31_2412793     ZHar    T    C        0      0        2 
  31  chr31_2412793   Sample    T    C        0      0        2 
  31  chr31_2413337     AAsi    G    C        0      0        2 
  31  chr31_2413337     AKia    G    C        0      0        2 
  31  chr31_2413337     AOna    G    C        0      0        2 
  31  chr31_2413337     ASom    G    C        0      0        2 
  31  chr31_2413337     HCab    G    C        1      2        2 
  31  chr31_2413337     HPrz    G    C        1      2        2 
  31  chr31_2413337     ZBoe    G    C        0      0        2 
  31  chr31_2413337     ZGre    G    C        0      0        2 
  31  chr31_2413337     ZHar    G    C        0      0        2 
  31  chr31_2413337   Sample    G    C        0      0        2 
  31  chr31_2424087     AAsi    C    T        0      0        2 
  31  chr31_2424087     AKia    C    T        0      0        2 
  31  chr31_2424087     AOna    C    T        0      0        2 
  31  chr31_2424087     ASom    C    T        0      0        2 
  31  chr31_2424087     HCab    C    T        1      2        2 
  31  chr31_2424087     HPrz    C    T        1      2        2 
  31  chr31_2424087     ZBoe    C    T        0      0        2 
  31  chr31_2424087     ZGre    C    T        0      0        2 
  31  chr31_2424087     ZHar    C    T        0      0        2 
  31  chr31_2424087   Sample    C    T        0      0        2 
  31  chr31_2426954     AAsi    T    C        0      0        2 
  31  chr31_2426954     AKia    T    C        0      0        2 
  31  chr31_2426954     AOna    T    C        0      0        2 
  31  chr31_2426954     ASom    T    C        0      0        2 
  31  chr31_2426954     HCab    T    C        0      0        2 
  31  chr31_2426954     HPrz    T    C        0      0        2 
  31  chr31_2426954     ZBoe    T    C        1      2        2 
  31  chr31_2426954     ZGre    T    C        0      0        2 
  31  chr31_2426954     ZHar    T    C        0      0        2 
  31  chr31_2426954   Sample    T    C        0      0        2 
  31  chr31_2433725     AAsi    G    C        0      0        2 
  31  chr31_2433725     AKia    G    C        0      0        2 
  31  chr31_2433725     AOna    G    C        0      0        2 
  31  chr31_2433725     ASom    G    C        0      0        2 
  31  chr31_2433725     HCab    G    C        0      0        2 
  31  chr31_2433725     HPrz    G    C        0      0        2 
  31  chr31_2433725     ZBoe    G    C        0      0        2 
  31  chr31_2433725     ZGre    G    C        0      0        2 
  31  chr31_2433725     ZHar    G    C        1      2        2 
  31  chr31_2433725   Sample    G    C        0      0        2 
  31  chr31_2439844     AAsi    T    C      0.5      1        2 
  31  chr31_2439844     AKia    T    C        0      0        2 
  31  chr31_2439844     AOna    T    C        0      0        2 
  31  chr31_2439844     ASom    T    C        0      0        2 
  31  chr31_2439844     HCab    T    C        0      0        2 
  31  chr31_2439844     HPrz    T    C        0      0        2 
  31  chr31_2439844     ZBoe    T    C        0      0        2 
  31  chr31_2439844     ZGre    T    C        0      0        2 
  31  chr31_2439844     ZHar    T    C        0      0        2 
  31  chr31_2439844   Sample    T    C        0      0        2 
  31  chr31_2441455     AAsi    G    A        0      0        2 
  31  chr31_2441455     AKia    G    A        0      0        2 
  31  chr31_2441455     AOna    G    A        0      0        2 
  31  chr31_2441455     ASom    G    A        0      0        2 
  31  chr31_2441455     HCab    G    A        0      0        2 
  31  chr31_2441455     HPrz    G    A      0.5      1        2 
  31  chr31_2441455     ZBoe    G    A        0      0        2 
  31  chr31_2441455     ZGre    G    A        0      0        2 
  31  chr31_2441455     ZHar    G    A        0      0        2 
  31  chr31_2441455   Sample    G    A        0      0        2 
  31  chr31_2444631     AAsi    C    G        0      0        2 
  31  chr31_2444631     AKia    C    G        0      0        2 
  31  chr31_2444631     AOna    C    G        0      0        2 
  31  chr31_2444631     ASom    C    G        0      0        2 
  31  chr31_2444631     HCab    C    G        1      2        2 
  31  chr31_2444631     HPrz    C    G      0.5      1        2 
  31  chr31_2444631     ZBoe    C    G        0      0        2 
  31  chr31_2444631     ZGre    C    G        0      0        2 
  31  chr31_2444631     ZHar    C    G        0      0        2 
  31  chr31_2444631   Sample    C    G        0      0        2 
  31  chr31_2459864     AAsi    G    A        0      0        2 
  31  chr31_2459864     AKia    G    A        0      0        2 
  31  chr31_2459864     AOna    G    A        0      0        2 
  31  chr31_2459864     ASom    G    A        1      2        2 
  31  chr31_2459864     HCab    G    A        0      0        2 
  31  chr31_2459864     HPrz    G    A        0      0        2 
  31  chr31_2459864     ZBoe    G    A        0      0        2 
  31  chr31_2459864     ZGre    G    A        0      0        2 
  31  chr31_2459864     ZHar    G    A        0      0        2 
  31  chr31_2459864   Sample    G    A        0      0        2 
  31  chr31_2463230     AAsi    A    G        0      0        2 
  31  chr31_2463230     AKia    A    G        0      0        2 
  31  chr31_2463230     AOna    A    G        0      0        2 
  31  chr31_2463230     ASom    A    G        0      0        2 
  31  chr31_2463230     HCab    A    G        0      0        2 
  31  chr31_2463230     HPrz    A    G        0      0        2 
  31  chr31_2463230     ZBoe    A    G        0      0        2 
  31  chr31_2463230     ZGre    A    G        0      0        2 
  31  chr31_2463230     ZHar    A    G        1      2        2 
  31  chr31_2463230   Sample    A    G        0      0        2 
  31  chr31_2464031     AAsi    A    C        0      0        2 
  31  chr31_2464031     AKia    A    C        0      0        2 
  31  chr31_2464031     AOna    A    C        1      2        2 
  31  chr31_2464031     ASom    A    C        0      0        2 
  31  chr31_2464031     HCab    A    C        0      0        2 
  31  chr31_2464031     HPrz    A    C        0      0        2 
  31  chr31_2464031     ZBoe    A    C        0      0        2 
  31  chr31_2464031     ZGre    A    C        0      0        2 
  31  chr31_2464031     ZHar    A    C        0      0        2 
  31  chr31_2464031   Sample    A    C        0      0        2 
  31  chr31_2466693     AAsi    T    C        0      0        2 
  31  chr31_2466693     AKia    T    C        0      0        2 
  31  chr31_2466693     AOna    T    C        0      0        2 
  31  chr31_2466693     ASom    T    C        0      0        2 
  31  chr31_2466693     HCab    T    C        0      0        2 
  31  chr31_2466693     HPrz    T    C        0      0        2 
  31  chr31_2466693     ZBoe    T    C        0      0        2 
  31  chr31_2466693     ZGre    T    C        0      0        2 
  31  chr31_2466693     ZHar    T    C        1      2        2 
  31  chr31_2466693   Sample    T    C        0      0        2 
  31  chr31_2471657     AAsi    T    C        0      0        2 
  31  chr31_2471657     AKia    T    C        0      0        2 
  31  chr31_2471657     AOna    T    C        0      0        2 
  31  chr31_2471657     ASom    T    C        0      0        2 
  31  chr31_2471657     HCab    T    C        0      0        2 
  31  chr31_2471657     HPrz    T    C        0      0        2 
  31  chr31_2471657     ZBoe    T    C      0.5      1        2 
  31  chr31_2471657     ZGre    T    C        0      0        2 
  31  chr31_2471657     ZHar    T    C        0      0        2 
  31  chr31_2471657   Sample    T    C        0      0        2 
  31  chr31_2472737     AAsi    A    G      0.5      1        2 
  31  chr31_2472737     AKia    A    G        0      0        2 
  31  chr31_2472737     AOna    A    G        0      0        2 
  31  chr31_2472737     ASom    A    G        0      0        2 
  31  chr31_2472737     HCab    A    G        0      0        2 
  31  chr31_2472737     HPrz    A    G      0.5      1        2 
  31  chr31_2472737     ZBoe    A    G        0      0        2 
  31  chr31_2472737     ZGre    A    G        0      0        2 
  31  chr31_2472737     ZHar    A    G        0      0        2 
  31  chr31_2472737   Sample    A    G        0      0        2 
  31  chr31_2479438     AAsi    C    T        0      0        2 
  31  chr31_2479438     AKia    C    T        0      0        2 
  31  chr31_2479438     AOna    C    T        0      0        2 
  31  chr31_2479438     ASom    C    T        0      0        2 
  31  chr31_2479438     HCab    C    T        0      0        2 
  31  chr31_2479438     HPrz    C    T      0.5      1        2 
  31  chr31_2479438     ZBoe    C    T        0      0        2 
  31  chr31_2479438     ZGre    C    T        0      0        2 
  31  chr31_2479438     ZHar    C    T        0      0        2 
  31  chr31_2479438   Sample    C    T        0      0        2 
  31  chr31_2479676     AAsi    A    T        0      0        2 
  31  chr31_2479676     AKia    A    T        0      0        2 
  31  chr31_2479676     AOna    A    T        1      2        2 
  31  chr31_2479676     ASom    A    T        0      0        2 
  31  chr31_2479676     HCab    A    T        0      0        2 
  31  chr31_2479676     HPrz    A    T        0      0        2 
  31  chr31_2479676     ZBoe    A    T        0      0        2 
  31  chr31_2479676     ZGre    A    T        0      0        2 
  31  chr31_2479676     ZHar    A    T        0      0        2 
  31  chr31_2479676   Sample    A    T        0      0        2 
  31  chr31_2480103     AAsi    C    T        0      0        2 
  31  chr31_2480103     AKia    C    T        1      2        2 
  31  chr31_2480103     AOna    C    T        1      2        2 
  31  chr31_2480103     ASom    C    T        0      0        2 
  31  chr31_2480103     HCab    C    T        0      0        2 
  31  chr31_2480103     HPrz    C    T        0      0        2 
  31  chr31_2480103     ZBoe    C    T        0      0        2 
  31  chr31_2480103     ZGre    C    T        0      0        2 
  31  chr31_2480103     ZHar    C    T        0      0        2 
  31  chr31_2480103   Sample    C    T        0      0        2 
  31  chr31_2480273     AAsi    T    C        0      0        2 
  31  chr31_2480273     AKia    T    C        0      0        2 
  31  chr31_2480273     AOna    T    C        0      0        2 
  31  chr31_2480273     ASom    T    C        0      0        2 
  31  chr31_2480273     HCab    T    C        0      0        2 
  31  chr31_2480273     HPrz    T    C        0      0        2 
  31  chr31_2480273     ZBoe    T    C        0      0        2 
  31  chr31_2480273     ZGre    T    C        0      0        2 
  31  chr31_2480273     ZHar    T    C        1      2        2 
  31  chr31_2480273   Sample    T    C        0      0        2 
  31  chr31_2483621     AAsi    A    G        0      0        2 
  31  chr31_2483621     AKia    A    G        0      0        2 
  31  chr31_2483621     AOna    A    G        0      0        2 
  31  chr31_2483621     ASom    A    G        0      0        2 
  31  chr31_2483621     HCab    A    G        0      0        2 
  31  chr31_2483621     HPrz    A    G        0      0        2 
  31  chr31_2483621     ZBoe    A    G        0      0        2 
  31  chr31_2483621     ZGre    A    G        1      2        2 
  31  chr31_2483621     ZHar    A    G        0      0        2 
  31  chr31_2483621   Sample    A    G        0      0        2 
  31  chr31_2487336     AAsi    T    C        0      0        2 
  31  chr31_2487336     AKia    T    C        0      0        2 
  31  chr31_2487336     AOna    T    C        0      0        2 
  31  chr31_2487336     ASom    T    C        0      0        2 
  31  chr31_2487336     HCab    T    C        1      2        2 
  31  chr31_2487336     HPrz    T    C        1      2        2 
  31  chr31_2487336     ZBoe    T    C        0      0        2 
  31  chr31_2487336     ZGre    T    C        0      0        2 
  31  chr31_2487336     ZHar    T    C        0      0        2 
  31  chr31_2487336   Sample    T    C        0      0        2 
  31  chr31_2492894     AAsi    G    T        0      0        2 
  31  chr31_2492894     AKia    G    T        0      0        2 
  31  chr31_2492894     AOna    G    T        0      0        2 
  31  chr31_2492894     ASom    G    T        0      0        2 
  31  chr31_2492894     HCab    G    T        1      2        2 
  31  chr31_2492894     HPrz    G    T        1      2        2 
  31  chr31_2492894     ZBoe    G    T        0      0        2 
  31  chr31_2492894     ZGre    G    T        0      0        2 
  31  chr31_2492894     ZHar    G    T        0      0        2 
  31  chr31_2492894   Sample    G    T        0      0        2 
  31  chr31_2499796     AAsi    C    T        0      0        2 
  31  chr31_2499796     AKia    C    T        1      2        2 
  31  chr31_2499796     AOna    C    T        0      0        2 
  31  chr31_2499796     ASom    C    T        0      0        2 
  31  chr31_2499796     HCab    C    T        0      0        2 
  31  chr31_2499796     HPrz    C    T        0      0        2 
  31  chr31_2499796     ZBoe    C    T        0      0        2 
  31  chr31_2499796     ZGre    C    T        0      0        2 
  31  chr31_2499796     ZHar    C    T        0      0        2 
  31  chr31_2499796   Sample    C    T        0      0        2 
  31  chr31_2505555     AAsi    T    G        0      0        2 
  31  chr31_2505555     AKia    T    G        0      0        2 
  31  chr31_2505555     AOna    T    G        0      0        2 
  31  chr31_2505555     ASom    T    G        1      2        2 
  31  chr31_2505555     HCab    T    G        0      0        2 
  31  chr31_2505555     HPrz    T    G        0      0        2 
  31  chr31_2505555     ZBoe    T    G        0      0        2 
  31  chr31_2505555     ZGre    T    G        0      0        2 
  31  chr31_2505555     ZHar    T    G        0      0        2 
  31  chr31_2505555   Sample    T    G        0      0        2 
  31  chr31_2507050     AAsi    C    G        0      0        2 
  31  chr31_2507050     AKia    C    G        0      0        2 
  31  chr31_2507050     AOna    C    G        0      0        2 
  31  chr31_2507050     ASom    C    G        0      0        2 
  31  chr31_2507050     HCab    C    G        0      0        2 
  31  chr31_2507050     HPrz    C    G        0      0        2 
  31  chr31_2507050     ZBoe    C    G      0.5      1        2 
  31  chr31_2507050     ZGre    C    G        0      0        2 
  31  chr31_2507050     ZHar    C    G        0      0        2 
  31  chr31_2507050   Sample    C    G        0      0        2 
  31  chr31_2514313     AAsi    G    T        0      0        2 
  31  chr31_2514313     AKia    G    T        0      0        2 
  31  chr31_2514313     AOna    G    T        0      0        2 
  31  chr31_2514313     ASom    G    T        0      0        2 
  31  chr31_2514313     HCab    G    T        0      0        2 
  31  chr31_2514313     HPrz    G    T        0      0        2 
  31  chr31_2514313     ZBoe    G    T      0.5      1        2 
  31  chr31_2514313     ZGre    G    T        0      0        2 
  31  chr31_2514313     ZHar    G    T        0      0        2 
  31  chr31_2514313   Sample    G    T        0      0        2 
  31  chr31_2522531     AAsi    G    C        0      0        2 
  31  chr31_2522531     AKia    G    C        0      0        2 
  31  chr31_2522531     AOna    G    C        0      0        2 
  31  chr31_2522531     ASom    G    C        0      0        2 
  31  chr31_2522531     HCab    G    C        0      0        2 
  31  chr31_2522531     HPrz    G    C        0      0        2 
  31  chr31_2522531     ZBoe    G    C        1      2        2 
  31  chr31_2522531     ZGre    G    C        0      0        2 
  31  chr31_2522531     ZHar    G    C        0      0        2 
  31  chr31_2522531   Sample    G    C        0      0        2 
  31  chr31_2525981     AAsi    G    A        0      0        2 
  31  chr31_2525981     AKia    G    A        0      0        2 
  31  chr31_2525981     AOna    G    A        0      0        2 
  31  chr31_2525981     ASom    G    A        0      0        2 
  31  chr31_2525981     HCab    G    A        1      2        2 
  31  chr31_2525981     HPrz    G    A        1      2        2 
  31  chr31_2525981     ZBoe    G    A        0      0        2 
  31  chr31_2525981     ZGre    G    A        0      0        2 
  31  chr31_2525981     ZHar    G    A        0      0        2 
  31  chr31_2525981   Sample    G    A        0      0        2 
  31  chr31_2534820     AAsi    G    C        0      0        2 
  31  chr31_2534820     AKia    G    C        0      0        2 
  31  chr31_2534820     AOna    G    C        0      0        2 
  31  chr31_2534820     ASom    G    C        0      0        2 
  31  chr31_2534820     HCab    G    C        1      2        2 
  31  chr31_2534820     HPrz    G    C        1      2        2 
  31  chr31_2534820     ZBoe    G    C        0      0        2 
  31  chr31_2534820     ZGre    G    C        0      0        2 
  31  chr31_2534820     ZHar    G    C        0      0        2 
  31  chr31_2534820   Sample    G    C        0      0        2 
  31  chr31_2545546     AAsi    A    G        0      0        2 
  31  chr31_2545546     AKia    A    G        0      0        2 
  31  chr31_2545546     AOna    A    G        1      2        2 
  31  chr31_2545546     ASom    A    G        0      0        2 
  31  chr31_2545546     HCab    A    G        0      0        2 
  31  chr31_2545546     HPrz    A    G        0      0        2 
  31  chr31_2545546     ZBoe    A    G        0      0        2 
  31  chr31_2545546     ZGre    A    G        0      0        2 
  31  chr31_2545546     ZHar    A    G        0      0        2 
  31  chr31_2545546   Sample    A    G        0      0        2 
  31  chr31_2547302     AAsi    A    G        0      0        2 
  31  chr31_2547302     AKia    A    G        0      0        2 
  31  chr31_2547302     AOna    A    G        0      0        2 
  31  chr31_2547302     ASom    A    G        0      0        2 
  31  chr31_2547302     HCab    A    G        1      2        2 
  31  chr31_2547302     HPrz    A    G        1      2        2 
  31  chr31_2547302     ZBoe    A    G        0      0        2 
  31  chr31_2547302     ZGre    A    G        0      0        2 
  31  chr31_2547302     ZHar    A    G        0      0        2 
  31  chr31_2547302   Sample    A    G        0      0        2 
  31  chr31_2548231     AAsi    A    G        0      0        2 
  31  chr31_2548231     AKia    A    G        0      0        2 
  31  chr31_2548231     AOna    A    G        1      2        2 
  31  chr31_2548231     ASom    A    G        0      0        2 
  31  chr31_2548231     HCab    A    G        0      0        2 
  31  chr31_2548231     HPrz    A    G        0      0        2 
  31  chr31_2548231     ZBoe    A    G        0      0        2 
  31  chr31_2548231     ZGre    A    G        0      0        2 
  31  chr31_2548231     ZHar    A    G        0      0        2 
  31  chr31_2548231   Sample    A    G        0      0        2 
  31  chr31_2550136     AAsi    G    A        0      0        2 
  31  chr31_2550136     AKia    G    A        0      0        2 
  31  chr31_2550136     AOna    G    A        0      0        2 
  31  chr31_2550136     ASom    G    A        0      0        2 
  31  chr31_2550136     HCab    G    A        0      0        2 
  31  chr31_2550136     HPrz    G    A      0.5      1        2 
  31  chr31_2550136     ZBoe    G    A        0      0        2 
  31  chr31_2550136     ZGre    G    A        0      0        2 
  31  chr31_2550136     ZHar    G    A        0      0        2 
  31  chr31_2550136   Sample    G    A        0      0        2 
  31  chr31_2552191     AAsi    A    G        0      0        2 
  31  chr31_2552191     AKia    A    G        0      0        2 
  31  chr31_2552191     AOna    A    G        0      0        2 
  31  chr31_2552191     ASom    A    G        0      0        2 
  31  chr31_2552191     HCab    A    G        1      2        2 
  31  chr31_2552191     HPrz    A    G        1      2        2 
  31  chr31_2552191     ZBoe    A    G        0      0        2 
  31  chr31_2552191     ZGre    A    G        0      0        2 
  31  chr31_2552191     ZHar    A    G        0      0        2 
  31  chr31_2552191   Sample    A    G        1      2        2 
  31  chr31_2554631     AAsi    A    C        0      0        2 
  31  chr31_2554631     AKia    A    C        0      0        2 
  31  chr31_2554631     AOna    A    C        0      0        2 
  31  chr31_2554631     ASom    A    C        0      0        2 
  31  chr31_2554631     HCab    A    C        0      0        2 
  31  chr31_2554631     HPrz    A    C        0      0        2 
  31  chr31_2554631     ZBoe    A    C        0      0        2 
  31  chr31_2554631     ZGre    A    C        1      2        2 
  31  chr31_2554631     ZHar    A    C        0      0        2 
  31  chr31_2554631   Sample    A    C        0      0        2 
  31  chr31_2555070     AAsi    T    C        0      0        2 
  31  chr31_2555070     AKia    T    C        0      0        2 
  31  chr31_2555070     AOna    T    C        0      0        2 
  31  chr31_2555070     ASom    T    C        0      0        2 
  31  chr31_2555070     HCab    T    C        0      0        2 
  31  chr31_2555070     HPrz    T    C        0      0        2 
  31  chr31_2555070     ZBoe    T    C        1      2        2 
  31  chr31_2555070     ZGre    T    C        1      2        2 
  31  chr31_2555070     ZHar    T    C        0      0        2 
  31  chr31_2555070   Sample    T    C        0      0        2 
  31  chr31_2561409     AAsi    G    A        1      2        2 
  31  chr31_2561409     AKia    G    A        0      0        2 
  31  chr31_2561409     AOna    G    A        0      0        2 
  31  chr31_2561409     ASom    G    A        0      0        2 
  31  chr31_2561409     HCab    G    A        0      0        2 
  31  chr31_2561409     HPrz    G    A        0      0        2 
  31  chr31_2561409     ZBoe    G    A        0      0        2 
  31  chr31_2561409     ZGre    G    A        0      0        2 
  31  chr31_2561409     ZHar    G    A        0      0        2 
  31  chr31_2561409   Sample    G    A        0      0        2 
  31  chr31_2574930     AAsi    T    C        0      0        2 
  31  chr31_2574930     AKia    T    C        0      0        2 
  31  chr31_2574930     AOna    T    C        0      0        2 
  31  chr31_2574930     ASom    T    C        0      0        2 
  31  chr31_2574930     HCab    T    C        1      2        2 
  31  chr31_2574930     HPrz    T    C        1      2        2 
  31  chr31_2574930     ZBoe    T    C        0      0        2 
  31  chr31_2574930     ZGre    T    C        0      0        2 
  31  chr31_2574930     ZHar    T    C        0      0        2 
  31  chr31_2574930   Sample    T    C        0      0        2 
  31  chr31_2578091     AAsi    C    T        0      0        2 
  31  chr31_2578091     AKia    C    T        0      0        2 
  31  chr31_2578091     AOna    C    T        0      0        2 
  31  chr31_2578091     ASom    C    T        0      0        2 
  31  chr31_2578091     HCab    C    T        1      2        2 
  31  chr31_2578091     HPrz    C    T        1      2        2 
  31  chr31_2578091     ZBoe    C    T        0      0        2 
  31  chr31_2578091     ZGre    C    T        0      0        2 
  31  chr31_2578091     ZHar    C    T        0      0        2 
  31  chr31_2578091   Sample    C    T        0      0        2 
  31  chr31_2578911     AAsi    A    G        0      0        2 
  31  chr31_2578911     AKia    A    G        1      2        2 
  31  chr31_2578911     AOna    A    G        0      0        2 
  31  chr31_2578911     ASom    A    G        0      0        2 
  31  chr31_2578911     HCab    A    G        0      0        2 
  31  chr31_2578911     HPrz    A    G        0      0        2 
  31  chr31_2578911     ZBoe    A    G        0      0        2 
  31  chr31_2578911     ZGre    A    G        0      0        2 
  31  chr31_2578911     ZHar    A    G        0      0        2 
  31  chr31_2578911   Sample    A    G        0      0        2 
  31  chr31_2580232     AAsi    C    A        0      0        2 
  31  chr31_2580232     AKia    C    A        0      0        2 
  31  chr31_2580232     AOna    C    A        0      0        2 
  31  chr31_2580232     ASom    C    A        0      0        2 
  31  chr31_2580232     HCab    C    A        1      2        2 
  31  chr31_2580232     HPrz    C    A        1      2        2 
  31  chr31_2580232     ZBoe    C    A        0      0        2 
  31  chr31_2580232     ZGre    C    A        0      0        2 
  31  chr31_2580232     ZHar    C    A        0      0        2 
  31  chr31_2580232   Sample    C    A        0      0        2 
  31  chr31_2581977     AAsi    G    A        0      0        2 
  31  chr31_2581977     AKia    G    A        0      0        2 
  31  chr31_2581977     AOna    G    A        0      0        2 
  31  chr31_2581977     ASom    G    A        0      0        2 
  31  chr31_2581977     HCab    G    A        1      2        2 
  31  chr31_2581977     HPrz    G    A        1      2        2 
  31  chr31_2581977     ZBoe    G    A        0      0        2 
  31  chr31_2581977     ZGre    G    A        0      0        2 
  31  chr31_2581977     ZHar    G    A        0      0        2 
  31  chr31_2581977   Sample    G    A        0      0        2 
  31  chr31_2588998     AAsi    G    A        0      0        2 
  31  chr31_2588998     AKia    G    A        0      0        2 
  31  chr31_2588998     AOna    G    A        0      0        2 
  31  chr31_2588998     ASom    G    A        0      0        2 
  31  chr31_2588998     HCab    G    A        0      0        2 
  31  chr31_2588998     HPrz    G    A        0      0        2 
  31  chr31_2588998     ZBoe    G    A        0      0        2 
  31  chr31_2588998     ZGre    G    A        1      2        2 
  31  chr31_2588998     ZHar    G    A        1      2        2 
  31  chr31_2588998   Sample    G    A        0      0        2 
  31  chr31_2593174     AAsi    C    T        0      0        2 
  31  chr31_2593174     AKia    C    T        0      0        2 
  31  chr31_2593174     AOna    C    T        0      0        2 
  31  chr31_2593174     ASom    C    T        0      0        2 
  31  chr31_2593174     HCab    C    T        0      0        2 
  31  chr31_2593174     HPrz    C    T        0      0        2 
  31  chr31_2593174     ZBoe    C    T        0      0        2 
  31  chr31_2593174     ZGre    C    T        0      0        2 
  31  chr31_2593174     ZHar    C    T      0.5      1        2 
  31  chr31_2593174   Sample    C    T        0      0        2 
  31  chr31_2595304     AAsi    C    A        0      0        2 
  31  chr31_2595304     AKia    C    A        0      0        2 
  31  chr31_2595304     AOna    C    A        0      0        2 
  31  chr31_2595304     ASom    C    A        0      0        2 
  31  chr31_2595304     HCab    C    A        1      2        2 
  31  chr31_2595304     HPrz    C    A        1      2        2 
  31  chr31_2595304     ZBoe    C    A        0      0        2 
  31  chr31_2595304     ZGre    C    A        0      0        2 
  31  chr31_2595304     ZHar    C    A        0      0        2 
  31  chr31_2595304   Sample    C    A        0      0        2 
  31  chr31_2598312     AAsi    G    A        0      0        2 
  31  chr31_2598312     AKia    G    A        1      2        2 
  31  chr31_2598312     AOna    G    A        1      2        2 
  31  chr31_2598312     ASom    G    A        0      0        2 
  31  chr31_2598312     HCab    G    A        0      0        2 
  31  chr31_2598312     HPrz    G    A        0      0        2 
  31  chr31_2598312     ZBoe    G    A        0      0        2 
  31  chr31_2598312     ZGre    G    A        0      0        2 
  31  chr31_2598312     ZHar    G    A        0      0        2 
  31  chr31_2598312   Sample    G    A        0      0        2 
  31  chr31_2598605     AAsi    A    G        0      0        2 
  31  chr31_2598605     AKia    A    G        0      0        2 
  31  chr31_2598605     AOna    A    G        0      0        2 
  31  chr31_2598605     ASom    A    G        0      0        2 
  31  chr31_2598605     HCab    A    G        0      0        2 
  31  chr31_2598605     HPrz    A    G        0      0        2 
  31  chr31_2598605     ZBoe    A    G        0      0        2 
  31  chr31_2598605     ZGre    A    G        0      0        2 
  31  chr31_2598605     ZHar    A    G        1      2        2 
  31  chr31_2598605   Sample    A    G        0      0        2 
  31  chr31_2599623     AAsi    C    T        0      0        2 
  31  chr31_2599623     AKia    C    T        0      0        2 
  31  chr31_2599623     AOna    C    T        0      0        2 
  31  chr31_2599623     ASom    C    T        0      0        2 
  31  chr31_2599623     HCab    C    T        1      2        2 
  31  chr31_2599623     HPrz    C    T        1      2        2 
  31  chr31_2599623     ZBoe    C    T        0      0        2 
  31  chr31_2599623     ZGre    C    T        0      0        2 
  31  chr31_2599623     ZHar    C    T        0      0        2 
  31  chr31_2599623   Sample    C    T        0      0        2 
  31  chr31_2629206     AAsi    A    C      0.5      1        2 
  31  chr31_2629206     AKia    A    C        0      0        2 
  31  chr31_2629206     AOna    A    C        0      0        2 
  31  chr31_2629206     ASom    A    C        1      2        2 
  31  chr31_2629206     HCab    A    C        0      0        2 
  31  chr31_2629206     HPrz    A    C        0      0        2 
  31  chr31_2629206     ZBoe    A    C        0      0        2 
  31  chr31_2629206     ZGre    A    C        0      0        2 
  31  chr31_2629206     ZHar    A    C        0      0        2 
  31  chr31_2629206   Sample    A    C        1      2        2 
  31  chr31_2635980     AAsi    A    G        0      0        2 
  31  chr31_2635980     AKia    A    G        0      0        2 
  31  chr31_2635980     AOna    A    G        0      0        2 
  31  chr31_2635980     ASom    A    G        0      0        2 
  31  chr31_2635980     HCab    A    G        0      0        2 
  31  chr31_2635980     HPrz    A    G        0      0        2 
  31  chr31_2635980     ZBoe    A    G        0      0        2 
  31  chr31_2635980     ZGre    A    G        0      0        2 
  31  chr31_2635980     ZHar    A    G      0.5      1        2 
  31  chr31_2635980   Sample    A    G        0      0        2 
  31  chr31_2640291     AAsi    T    C        0      0        2 
  31  chr31_2640291     AKia    T    C      0.5      1        2 
  31  chr31_2640291     AOna    T    C        1      2        2 
  31  chr31_2640291     ASom    T    C        0      0        2 
  31  chr31_2640291     HCab    T    C        0      0        2 
  31  chr31_2640291     HPrz    T    C        0      0        2 
  31  chr31_2640291     ZBoe    T    C        0      0        2 
  31  chr31_2640291     ZGre    T    C        0      0        2 
  31  chr31_2640291     ZHar    T    C        0      0        2 
  31  chr31_2640291   Sample    T    C        0      0        2 
  31  chr31_2641743     AAsi    G    A        0      0        2 
  31  chr31_2641743     AKia    G    A        0      0        2 
  31  chr31_2641743     AOna    G    A        0      0        2 
  31  chr31_2641743     ASom    G    A        0      0        2 
  31  chr31_2641743     HCab    G    A        0      0        2 
  31  chr31_2641743     HPrz    G    A        0      0        2 
  31  chr31_2641743     ZBoe    G    A        0      0        2 
  31  chr31_2641743     ZGre    G    A        0      0        2 
  31  chr31_2641743     ZHar    G    A      0.5      1        2 
  31  chr31_2641743   Sample    G    A        0      0        2 
  31  chr31_2656424     AAsi    T    A        0      0        2 
  31  chr31_2656424     AKia    T    A        0      0        2 
  31  chr31_2656424     AOna    T    A        0      0        2 
  31  chr31_2656424     ASom    T    A        0      0        2 
  31  chr31_2656424     HCab    T    A        0      0        2 
  31  chr31_2656424     HPrz    T    A        0      0        2 
  31  chr31_2656424     ZBoe    T    A        0      0        2 
  31  chr31_2656424     ZGre    T    A      0.5      1        2 
  31  chr31_2656424     ZHar    T    A        0      0        2 
  31  chr31_2656424   Sample    T    A        0      0        2 
  31  chr31_2661557     AAsi    A    C      0.5      1        2 
  31  chr31_2661557     AKia    A    C        0      0        2 
  31  chr31_2661557     AOna    A    C        0      0        2 
  31  chr31_2661557     ASom    A    C        0      0        2 
  31  chr31_2661557     HCab    A    C        0      0        2 
  31  chr31_2661557     HPrz    A    C        0      0        2 
  31  chr31_2661557     ZBoe    A    C        0      0        2 
  31  chr31_2661557     ZGre    A    C        0      0        2 
  31  chr31_2661557     ZHar    A    C        0      0        2 
  31  chr31_2661557   Sample    A    C        1      2        2 
  31  chr31_2672464     AAsi    T    C        0      0        2 
  31  chr31_2672464     AKia    T    C        0      0        2 
  31  chr31_2672464     AOna    T    C        0      0        2 
  31  chr31_2672464     ASom    T    C        0      0        2 
  31  chr31_2672464     HCab    T    C        0      0        2 
  31  chr31_2672464     HPrz    T    C        0      0        2 
  31  chr31_2672464     ZBoe    T    C        0      0        2 
  31  chr31_2672464     ZGre    T    C        0      0        2 
  31  chr31_2672464     ZHar    T    C      0.5      1        2 
  31  chr31_2672464   Sample    T    C        0      0        2 
  31  chr31_2674957     AAsi    A    T        0      0        2 
  31  chr31_2674957     AKia    A    T        0      0        2 
  31  chr31_2674957     AOna    A    T        0      0        2 
  31  chr31_2674957     ASom    A    T        0      0        2 
  31  chr31_2674957     HCab    A    T        0      0        2 
  31  chr31_2674957     HPrz    A    T        0      0        2 
  31  chr31_2674957     ZBoe    A    T        0      0        2 
  31  chr31_2674957     ZGre    A    T        0      0        2 
  31  chr31_2674957     ZHar    A    T        1      2        2 
  31  chr31_2674957   Sample    A    T        0      0        2 
  31  chr31_2680511     AAsi    T    C        0      0        2 
  31  chr31_2680511     AKia    T    C        0      0        2 
  31  chr31_2680511     AOna    T    C        0      0        2 
  31  chr31_2680511     ASom    T    C        0      0        2 
  31  chr31_2680511     HCab    T    C        1      2        2 
  31  chr31_2680511     HPrz    T    C        1      2        2 
  31  chr31_2680511     ZBoe    T    C        0      0        2 
  31  chr31_2680511     ZGre    T    C        0      0        2 
  31  chr31_2680511     ZHar    T    C        0      0        2 
  31  chr31_2680511   Sample    T    C        0      0        2 
  31  chr31_2685927     AAsi    A    C        0      0        2 
  31  chr31_2685927     AKia    A    C        1      2        2 
  31  chr31_2685927     AOna    A    C        1      2        2 
  31  chr31_2685927     ASom    A    C        0      0        2 
  31  chr31_2685927     HCab    A    C        0      0        2 
  31  chr31_2685927     HPrz    A    C        0      0        2 
  31  chr31_2685927     ZBoe    A    C        0      0        2 
  31  chr31_2685927     ZGre    A    C        0      0        2 
  31  chr31_2685927     ZHar    A    C        0      0        2 
  31  chr31_2685927   Sample    A    C        0      0        2 
  31  chr31_2694890     AAsi    A    G        0      0        2 
  31  chr31_2694890     AKia    A    G        0      0        2 
  31  chr31_2694890     AOna    A    G        0      0        2 
  31  chr31_2694890     ASom    A    G        0      0        2 
  31  chr31_2694890     HCab    A    G        1      2        2 
  31  chr31_2694890     HPrz    A    G        1      2        2 
  31  chr31_2694890     ZBoe    A    G        0      0        2 
  31  chr31_2694890     ZGre    A    G        0      0        2 
  31  chr31_2694890     ZHar    A    G        0      0        2 
  31  chr31_2694890   Sample    A    G        0      0        2 
  31  chr31_2697608     AAsi    T    C        0      0        2 
  31  chr31_2697608     AKia    T    C      0.5      1        2 
  31  chr31_2697608     AOna    T    C        0      0        2 
  31  chr31_2697608     ASom    T    C        0      0        2 
  31  chr31_2697608     HCab    T    C        0      0        2 
  31  chr31_2697608     HPrz    T    C        0      0        2 
  31  chr31_2697608     ZBoe    T    C        0      0        2 
  31  chr31_2697608     ZGre    T    C        0      0        2 
  31  chr31_2697608     ZHar    T    C        0      0        2 
  31  chr31_2697608   Sample    T    C        0      0        2 
  31  chr31_2699821     AAsi    C    T        0      0        2 
  31  chr31_2699821     AKia    C    T        0      0        2 
  31  chr31_2699821     AOna    C    T        0      0        2 
  31  chr31_2699821     ASom    C    T        0      0        2 
  31  chr31_2699821     HCab    C    T        0      0        2 
  31  chr31_2699821     HPrz    C    T        0      0        2 
  31  chr31_2699821     ZBoe    C    T        1      2        2 
  31  chr31_2699821     ZGre    C    T        0      0        2 
  31  chr31_2699821     ZHar    C    T        0      0        2 
  31  chr31_2699821   Sample    C    T        0      0        2 
  31  chr31_2704969     AAsi    T    C        0      0        2 
  31  chr31_2704969     AKia    T    C        0      0        2 
  31  chr31_2704969     AOna    T    C        0      0        2 
  31  chr31_2704969     ASom    T    C        0      0        2 
  31  chr31_2704969     HCab    T    C        0      0        2 
  31  chr31_2704969     HPrz    T    C      0.5      1        2 
  31  chr31_2704969     ZBoe    T    C        0      0        2 
  31  chr31_2704969     ZGre    T    C        0      0        2 
  31  chr31_2704969     ZHar    T    C        0      0        2 
  31  chr31_2704969   Sample    T    C        0      0        2 
  31  chr31_2705944     AAsi    A    G        0      0        2 
  31  chr31_2705944     AKia    A    G        0      0        2 
  31  chr31_2705944     AOna    A    G        0      0        2 
  31  chr31_2705944     ASom    A    G        0      0        2 
  31  chr31_2705944     HCab    A    G        0      0        2 
  31  chr31_2705944     HPrz    A    G        0      0        2 
  31  chr31_2705944     ZBoe    A    G        0      0        2 
  31  chr31_2705944     ZGre    A    G        1      2        2 
  31  chr31_2705944     ZHar    A    G        0      0        2 
  31  chr31_2705944   Sample    A    G        0      0        2 
  31  chr31_2707594     AAsi    C    T        1      2        2 
  31  chr31_2707594     AKia    C    T        0      0        2 
  31  chr31_2707594     AOna    C    T        0      0        2 
  31  chr31_2707594     ASom    C    T        1      2        2 
  31  chr31_2707594     HCab    C    T        0      0        2 
  31  chr31_2707594     HPrz    C    T        0      0        2 
  31  chr31_2707594     ZBoe    C    T        0      0        2 
  31  chr31_2707594     ZGre    C    T        0      0        2 
  31  chr31_2707594     ZHar    C    T        0      0        2 
  31  chr31_2707594   Sample    C    T        1      2        2 
  31  chr31_2710069     AAsi    A    G        0      0        2 
  31  chr31_2710069     AKia    A    G        1      2        2 
  31  chr31_2710069     AOna    A    G        0      0        2 
  31  chr31_2710069     ASom    A    G        0      0        2 
  31  chr31_2710069     HCab    A    G        0      0        2 
  31  chr31_2710069     HPrz    A    G        0      0        2 
  31  chr31_2710069     ZBoe    A    G        0      0        2 
  31  chr31_2710069     ZGre    A    G        0      0        2 
  31  chr31_2710069     ZHar    A    G        0      0        2 
  31  chr31_2710069   Sample    A    G        0      0        2 
  31  chr31_2710298     AAsi    C    T        0      0        2 
  31  chr31_2710298     AKia    C    T        0      0        2 
  31  chr31_2710298     AOna    C    T        0      0        2 
  31  chr31_2710298     ASom    C    T        0      0        2 
  31  chr31_2710298     HCab    C    T        1      2        2 
  31  chr31_2710298     HPrz    C    T        1      2        2 
  31  chr31_2710298     ZBoe    C    T        0      0        2 
  31  chr31_2710298     ZGre    C    T        0      0        2 
  31  chr31_2710298     ZHar    C    T        0      0        2 
  31  chr31_2710298   Sample    C    T        0      0        2 
  31  chr31_2713875     AAsi    T    C      0.5      1        2 
  31  chr31_2713875     AKia    T    C        0      0        2 
  31  chr31_2713875     AOna    T    C        0      0        2 
  31  chr31_2713875     ASom    T    C        0      0        2 
  31  chr31_2713875     HCab    T    C        0      0        2 
  31  chr31_2713875     HPrz    T    C        0      0        2 
  31  chr31_2713875     ZBoe    T    C        0      0        2 
  31  chr31_2713875     ZGre    T    C        0      0        2 
  31  chr31_2713875     ZHar    T    C        0      0        2 
  31  chr31_2713875   Sample    T    C        0      0        2 
  31  chr31_2716414     AAsi    A    G        1      2        2 
  31  chr31_2716414     AKia    A    G        0      0        2 
  31  chr31_2716414     AOna    A    G        0      0        2 
  31  chr31_2716414     ASom    A    G        0      0        2 
  31  chr31_2716414     HCab    A    G        0      0        2 
  31  chr31_2716414     HPrz    A    G        0      0        2 
  31  chr31_2716414     ZBoe    A    G        0      0        2 
  31  chr31_2716414     ZGre    A    G        0      0        2 
  31  chr31_2716414     ZHar    A    G        0      0        2 
  31  chr31_2716414   Sample    A    G        1      2        2 
  31  chr31_2717117     AAsi    T    C        0      0        2 
  31  chr31_2717117     AKia    T    C        0      0        2 
  31  chr31_2717117     AOna    T    C        0      0        2 
  31  chr31_2717117     ASom    T    C        0      0        2 
  31  chr31_2717117     HCab    T    C        0      0        2 
  31  chr31_2717117     HPrz    T    C        0      0        2 
  31  chr31_2717117     ZBoe    T    C      0.5      1        2 
  31  chr31_2717117     ZGre    T    C        0      0        2 
  31  chr31_2717117     ZHar    T    C        0      0        2 
  31  chr31_2717117   Sample    T    C        0      0        2 
  31  chr31_2722343     AAsi    A    G      0.5      1        2 
  31  chr31_2722343     AKia    A    G        0      0        2 
  31  chr31_2722343     AOna    A    G        0      0        2 
  31  chr31_2722343     ASom    A    G        0      0        2 
  31  chr31_2722343     HCab    A    G        0      0        2 
  31  chr31_2722343     HPrz    A    G        0      0        2 
  31  chr31_2722343     ZBoe    A    G        0      0        2 
  31  chr31_2722343     ZGre    A    G        0      0        2 
  31  chr31_2722343     ZHar    A    G        0      0        2 
  31  chr31_2722343   Sample    A    G        0      0        2 
  31  chr31_2726055     AAsi    A    G        0      0        2 
  31  chr31_2726055     AKia    A    G        0      0        2 
  31  chr31_2726055     AOna    A    G        0      0        2 
  31  chr31_2726055     ASom    A    G        0      0        2 
  31  chr31_2726055     HCab    A    G        1      2        2 
  31  chr31_2726055     HPrz    A    G        1      2        2 
  31  chr31_2726055     ZBoe    A    G        0      0        2 
  31  chr31_2726055     ZGre    A    G        0      0        2 
  31  chr31_2726055     ZHar    A    G        0      0        2 
  31  chr31_2726055   Sample    A    G        0      0        2 
  31  chr31_2733340     AAsi    C    G        0      0        2 
  31  chr31_2733340     AKia    C    G        0      0        2 
  31  chr31_2733340     AOna    C    G        0      0        2 
  31  chr31_2733340     ASom    C    G        1      2        2 
  31  chr31_2733340     HCab    C    G        0      0        2 
  31  chr31_2733340     HPrz    C    G        0      0        2 
  31  chr31_2733340     ZBoe    C    G        0      0        2 
  31  chr31_2733340     ZGre    C    G        0      0        2 
  31  chr31_2733340     ZHar    C    G        0      0        2 
  31  chr31_2733340   Sample    C    G        0      0        2 
  31  chr31_2749616     AAsi    G    A        0      0        2 
  31  chr31_2749616     AKia    G    A        0      0        2 
  31  chr31_2749616     AOna    G    A        0      0        2 
  31  chr31_2749616     ASom    G    A        0      0        2 
  31  chr31_2749616     HCab    G    A        1      2        2 
  31  chr31_2749616     HPrz    G    A        1      2        2 
  31  chr31_2749616     ZBoe    G    A        0      0        2 
  31  chr31_2749616     ZGre    G    A        0      0        2 
  31  chr31_2749616     ZHar    G    A        0      0        2 
  31  chr31_2749616   Sample    G    A        0      0        2 
  31  chr31_2751605     AAsi    G    A        0      0        2 
  31  chr31_2751605     AKia    G    A        0      0        2 
  31  chr31_2751605     AOna    G    A        0      0        2 
  31  chr31_2751605     ASom    G    A        0      0        2 
  31  chr31_2751605     HCab    G    A        1      2        2 
  31  chr31_2751605     HPrz    G    A        1      2        2 
  31  chr31_2751605     ZBoe    G    A        0      0        2 
  31  chr31_2751605     ZGre    G    A        0      0        2 
  31  chr31_2751605     ZHar    G    A        0      0        2 
  31  chr31_2751605   Sample    G    A        0      0        2 
  31  chr31_2757631     AAsi    G    C        1      2        2 
  31  chr31_2757631     AKia    G    C        0      0        2 
  31  chr31_2757631     AOna    G    C        0      0        2 
  31  chr31_2757631     ASom    G    C        1      2        2 
  31  chr31_2757631     HCab    G    C        0      0        2 
  31  chr31_2757631     HPrz    G    C        0      0        2 
  31  chr31_2757631     ZBoe    G    C        0      0        2 
  31  chr31_2757631     ZGre    G    C        0      0        2 
  31  chr31_2757631     ZHar    G    C        0      0        2 
  31  chr31_2757631   Sample    G    C        1      2        2 
  31  chr31_2761521     AAsi    C    T        0      0        2 
  31  chr31_2761521     AKia    C    T        0      0        2 
  31  chr31_2761521     AOna    C    T        0      0        2 
  31  chr31_2761521     ASom    C    T        0      0        2 
  31  chr31_2761521     HCab    C    T        1      2        2 
  31  chr31_2761521     HPrz    C    T        1      2        2 
  31  chr31_2761521     ZBoe    C    T        0      0        2 
  31  chr31_2761521     ZGre    C    T        0      0        2 
  31  chr31_2761521     ZHar    C    T        0      0        2 
  31  chr31_2761521   Sample    C    T        0      0        2 
  31  chr31_2769297     AAsi    T    C        0      0        2 
  31  chr31_2769297     AKia    T    C        0      0        2 
  31  chr31_2769297     AOna    T    C        0      0        2 
  31  chr31_2769297     ASom    T    C        0      0        2 
  31  chr31_2769297     HCab    T    C        0      0        2 
  31  chr31_2769297     HPrz    T    C        0      0        2 
  31  chr31_2769297     ZBoe    T    C        0      0        2 
  31  chr31_2769297     ZGre    T    C        0      0        2 
  31  chr31_2769297     ZHar    T    C        1      2        2 
  31  chr31_2769297   Sample    T    C        0      0        2 
  31  chr31_2772465     AAsi    G    A        0      0        2 
  31  chr31_2772465     AKia    G    A        1      2        2 
  31  chr31_2772465     AOna    G    A        1      2        2 
  31  chr31_2772465     ASom    G    A        0      0        2 
  31  chr31_2772465     HCab    G    A        0      0        2 
  31  chr31_2772465     HPrz    G    A        0      0        2 
  31  chr31_2772465     ZBoe    G    A        0      0        2 
  31  chr31_2772465     ZGre    G    A        0      0        2 
  31  chr31_2772465     ZHar    G    A        0      0        2 
  31  chr31_2772465   Sample    G    A        0      0        2 
  31  chr31_2774475     AAsi    A    T        0      0        2 
  31  chr31_2774475     AKia    A    T        0      0        2 
  31  chr31_2774475     AOna    A    T        1      2        2 
  31  chr31_2774475     ASom    A    T        0      0        2 
  31  chr31_2774475     HCab    A    T        0      0        2 
  31  chr31_2774475     HPrz    A    T        0      0        2 
  31  chr31_2774475     ZBoe    A    T        0      0        2 
  31  chr31_2774475     ZGre    A    T        0      0        2 
  31  chr31_2774475     ZHar    A    T        0      0        2 
  31  chr31_2774475   Sample    A    T        0      0        2 
  31  chr31_2781175     AAsi    T    C        0      0        2 
  31  chr31_2781175     AKia    T    C        0      0        2 
  31  chr31_2781175     AOna    T    C        0      0        2 
  31  chr31_2781175     ASom    T    C        1      2        2 
  31  chr31_2781175     HCab    T    C        0      0        2 
  31  chr31_2781175     HPrz    T    C        0      0        2 
  31  chr31_2781175     ZBoe    T    C        0      0        2 
  31  chr31_2781175     ZGre    T    C        0      0        2 
  31  chr31_2781175     ZHar    T    C        0      0        2 
  31  chr31_2781175   Sample    T    C        0      0        2 
  31  chr31_2783523     AAsi    T    C        0      0        2 
  31  chr31_2783523     AKia    T    C        0      0        2 
  31  chr31_2783523     AOna    T    C        0      0        2 
  31  chr31_2783523     ASom    T    C        0      0        2 
  31  chr31_2783523     HCab    T    C        1      2        2 
  31  chr31_2783523     HPrz    T    C        1      2        2 
  31  chr31_2783523     ZBoe    T    C        0      0        2 
  31  chr31_2783523     ZGre    T    C        0      0        2 
  31  chr31_2783523     ZHar    T    C        0      0        2 
  31  chr31_2783523   Sample    T    C        0      0        2 
  31  chr31_2786419     AAsi    A    C        0      0        2 
  31  chr31_2786419     AKia    A    C        0      0        2 
  31  chr31_2786419     AOna    A    C        0      0        2 
  31  chr31_2786419     ASom    A    C        0      0        2 
  31  chr31_2786419     HCab    A    C        0      0        2 
  31  chr31_2786419     HPrz    A    C        0      0        2 
  31  chr31_2786419     ZBoe    A    C        0      0        2 
  31  chr31_2786419     ZGre    A    C        0      0        2 
  31  chr31_2786419     ZHar    A    C        1      2        2 
  31  chr31_2786419   Sample    A    C        0      0        2 
  31  chr31_2786731     AAsi    A    G        0      0        2 
  31  chr31_2786731     AKia    A    G      0.5      1        2 
  31  chr31_2786731     AOna    A    G        0      0        2 
  31  chr31_2786731     ASom    A    G        0      0        2 
  31  chr31_2786731     HCab    A    G        0      0        2 
  31  chr31_2786731     HPrz    A    G        0      0        2 
  31  chr31_2786731     ZBoe    A    G        0      0        2 
  31  chr31_2786731     ZGre    A    G        0      0        2 
  31  chr31_2786731     ZHar    A    G        0      0        2 
  31  chr31_2786731   Sample    A    G        0      0        2 
  31  chr31_2788825     AAsi    A    G        0      0        2 
  31  chr31_2788825     AKia    A    G        0      0        2 
  31  chr31_2788825     AOna    A    G        0      0        2 
  31  chr31_2788825     ASom    A    G        0      0        2 
  31  chr31_2788825     HCab    A    G        1      2        2 
  31  chr31_2788825     HPrz    A    G        1      2        2 
  31  chr31_2788825     ZBoe    A    G        0      0        2 
  31  chr31_2788825     ZGre    A    G        0      0        2 
  31  chr31_2788825     ZHar    A    G      0.5      1        2 
  31  chr31_2788825   Sample    A    G        0      0        2 
  31  chr31_2791131     AAsi    A    G        0      0        2 
  31  chr31_2791131     AKia    A    G      0.5      1        2 
  31  chr31_2791131     AOna    A    G        1      2        2 
  31  chr31_2791131     ASom    A    G        0      0        2 
  31  chr31_2791131     HCab    A    G        0      0        2 
  31  chr31_2791131     HPrz    A    G        0      0        2 
  31  chr31_2791131     ZBoe    A    G        0      0        2 
  31  chr31_2791131     ZGre    A    G        0      0        2 
  31  chr31_2791131     ZHar    A    G        0      0        2 
  31  chr31_2791131   Sample    A    G        0      0        2 
  31  chr31_2795000     AAsi    G    A        0      0        2 
  31  chr31_2795000     AKia    G    A        0      0        2 
  31  chr31_2795000     AOna    G    A        0      0        2 
  31  chr31_2795000     ASom    G    A        0      0        2 
  31  chr31_2795000     HCab    G    A        0      0        2 
  31  chr31_2795000     HPrz    G    A        0      0        2 
  31  chr31_2795000     ZBoe    G    A        1      2        2 
  31  chr31_2795000     ZGre    G    A        1      2        2 
  31  chr31_2795000     ZHar    G    A        1      2        2 
  31  chr31_2795000   Sample    G    A        0      0        2 
  31  chr31_2798735     AAsi    C    T        0      0        2 
  31  chr31_2798735     AKia    C    T        0      0        2 
  31  chr31_2798735     AOna    C    T        0      0        2 
  31  chr31_2798735     ASom    C    T        0      0        2 
  31  chr31_2798735     HCab    C    T        0      0        2 
  31  chr31_2798735     HPrz    C    T        0      0        2 
  31  chr31_2798735     ZBoe    C    T        1      2        2 
  31  chr31_2798735     ZGre    C    T        1      2        2 
  31  chr31_2798735     ZHar    C    T        0      0        2 
  31  chr31_2798735   Sample    C    T        0      0        2 
  31  chr31_2801466     AAsi    G    T        0      0        2 
  31  chr31_2801466     AKia    G    T        0      0        2 
  31  chr31_2801466     AOna    G    T        0      0        2 
  31  chr31_2801466     ASom    G    T        0      0        2 
  31  chr31_2801466     HCab    G    T        0      0        2 
  31  chr31_2801466     HPrz    G    T        0      0        2 
  31  chr31_2801466     ZBoe    G    T      0.5      1        2 
  31  chr31_2801466     ZGre    G    T        0      0        2 
  31  chr31_2801466     ZHar    G    T        0      0        2 
  31  chr31_2801466   Sample    G    T        0      0        2 
  31  chr31_2804915     AAsi    T    A        0      0        2 
  31  chr31_2804915     AKia    T    A        0      0        2 
  31  chr31_2804915     AOna    T    A        0      0        2 
  31  chr31_2804915     ASom    T    A        0      0        2 
  31  chr31_2804915     HCab    T    A        0      0        2 
  31  chr31_2804915     HPrz    T    A        0      0        2 
  31  chr31_2804915     ZBoe    T    A      0.5      1        2 
  31  chr31_2804915     ZGre    T    A        0      0        2 
  31  chr31_2804915     ZHar    T    A        0      0        2 
  31  chr31_2804915   Sample    T    A        0      0        2 
  31  chr31_2804999     AAsi    T    C        0      0        2 
  31  chr31_2804999     AKia    T    C        0      0        2 
  31  chr31_2804999     AOna    T    C        0      0        2 
  31  chr31_2804999     ASom    T    C        0      0        2 
  31  chr31_2804999     HCab    T    C        1      2        2 
  31  chr31_2804999     HPrz    T    C        1      2        2 
  31  chr31_2804999     ZBoe    T    C        0      0        2 
  31  chr31_2804999     ZGre    T    C        0      0        2 
  31  chr31_2804999     ZHar    T    C        0      0        2 
  31  chr31_2804999   Sample    T    C        0      0        2 
  31  chr31_2806312     AAsi    A    G        0      0        2 
  31  chr31_2806312     AKia    A    G        0      0        2 
  31  chr31_2806312     AOna    A    G        0      0        2 
  31  chr31_2806312     ASom    A    G        0      0        2 
  31  chr31_2806312     HCab    A    G        0      0        2 
  31  chr31_2806312     HPrz    A    G        0      0        2 
  31  chr31_2806312     ZBoe    A    G      0.5      1        2 
  31  chr31_2806312     ZGre    A    G        0      0        2 
  31  chr31_2806312     ZHar    A    G        0      0        2 
  31  chr31_2806312   Sample    A    G        0      0        2 
  31  chr31_2811118     AAsi    A    G        0      0        2 
  31  chr31_2811118     AKia    A    G        0      0        2 
  31  chr31_2811118     AOna    A    G        0      0        2 
  31  chr31_2811118     ASom    A    G        0      0        2 
  31  chr31_2811118     HCab    A    G        0      0        2 
  31  chr31_2811118     HPrz    A    G        0      0        2 
  31  chr31_2811118     ZBoe    A    G        0      0        2 
  31  chr31_2811118     ZGre    A    G      0.5      1        2 
  31  chr31_2811118     ZHar    A    G        0      0        2 
  31  chr31_2811118   Sample    A    G        0      0        2 
  31  chr31_2828941     AAsi    C    T        0      0        2 
  31  chr31_2828941     AKia    C    T        0      0        2 
  31  chr31_2828941     AOna    C    T        0      0        2 
  31  chr31_2828941     ASom    C    T        0      0        2 
  31  chr31_2828941     HCab    C    T        1      2        2 
  31  chr31_2828941     HPrz    C    T        1      2        2 
  31  chr31_2828941     ZBoe    C    T        0      0        2 
  31  chr31_2828941     ZGre    C    T        0      0        2 
  31  chr31_2828941     ZHar    C    T        0      0        2 
  31  chr31_2828941   Sample    C    T        0      0        2 
  31  chr31_2834390     AAsi    C    T        0      0        2 
  31  chr31_2834390     AKia    C    T        0      0        2 
  31  chr31_2834390     AOna    C    T        0      0        2 
  31  chr31_2834390     ASom    C    T        0      0        2 
  31  chr31_2834390     HCab    C    T        1      2        2 
  31  chr31_2834390     HPrz    C    T        1      2        2 
  31  chr31_2834390     ZBoe    C    T        0      0        2 
  31  chr31_2834390     ZGre    C    T        0      0        2 
  31  chr31_2834390     ZHar    C    T        0      0        2 
  31  chr31_2834390   Sample    C    T        0      0        2 
  31  chr31_2834440     AAsi    T    C        0      0        2 
  31  chr31_2834440     AKia    T    C        0      0        2 
  31  chr31_2834440     AOna    T    C        1      2        2 
  31  chr31_2834440     ASom    T    C        0      0        2 
  31  chr31_2834440     HCab    T    C        0      0        2 
  31  chr31_2834440     HPrz    T    C        0      0        2 
  31  chr31_2834440     ZBoe    T    C        0      0        2 
  31  chr31_2834440     ZGre    T    C        1      2        2 
  31  chr31_2834440     ZHar    T    C        0      0        2 
  31  chr31_2834440   Sample    T    C        0      0        2 
  31  chr31_2835179     AAsi    G    C        0      0        2 
  31  chr31_2835179     AKia    G    C        0      0        2 
  31  chr31_2835179     AOna    G    C        0      0        2 
  31  chr31_2835179     ASom    G    C        0      0        2 
  31  chr31_2835179     HCab    G    C        1      2        2 
  31  chr31_2835179     HPrz    G    C        0      0        2 
  31  chr31_2835179     ZBoe    G    C        0      0        2 
  31  chr31_2835179     ZGre    G    C        0      0        2 
  31  chr31_2835179     ZHar    G    C        0      0        2 
  31  chr31_2835179   Sample    G    C        0      0        2 
  31  chr31_2838167     AAsi    A    G        0      0        2 
  31  chr31_2838167     AKia    A    G        1      2        2 
  31  chr31_2838167     AOna    A    G        0      0        2 
  31  chr31_2838167     ASom    A    G        0      0        2 
  31  chr31_2838167     HCab    A    G        0      0        2 
  31  chr31_2838167     HPrz    A    G        0      0        2 
  31  chr31_2838167     ZBoe    A    G        0      0        2 
  31  chr31_2838167     ZGre    A    G        0      0        2 
  31  chr31_2838167     ZHar    A    G        0      0        2 
  31  chr31_2838167   Sample    A    G        0      0        2 
  31  chr31_2846963     AAsi    T    C        0      0        2 
  31  chr31_2846963     AKia    T    C        0      0        2 
  31  chr31_2846963     AOna    T    C        0      0        2 
  31  chr31_2846963     ASom    T    C        0      0        2 
  31  chr31_2846963     HCab    T    C        1      2        2 
  31  chr31_2846963     HPrz    T    C        1      2        2 
  31  chr31_2846963     ZBoe    T    C        0      0        2 
  31  chr31_2846963     ZGre    T    C        0      0        2 
  31  chr31_2846963     ZHar    T    C        0      0        2 
  31  chr31_2846963   Sample    T    C        0      0        2 
  31  chr31_2852982     AAsi    C    T        0      0        2 
  31  chr31_2852982     AKia    C    T        0      0        2 
  31  chr31_2852982     AOna    C    T        0      0        2 
  31  chr31_2852982     ASom    C    T        0      0        2 
  31  chr31_2852982     HCab    C    T        1      2        2 
  31  chr31_2852982     HPrz    C    T        1      2        2 
  31  chr31_2852982     ZBoe    C    T        0      0        2 
  31  chr31_2852982     ZGre    C    T        0      0        2 
  31  chr31_2852982     ZHar    C    T        0      0        2 
  31  chr31_2852982   Sample    C    T        0      0        2 
  31  chr31_2854209     AAsi    A    G        0      0        2 
  31  chr31_2854209     AKia    A    G        0      0        2 
  31  chr31_2854209     AOna    A    G        0      0        2 
  31  chr31_2854209     ASom    A    G        0      0        2 
  31  chr31_2854209     HCab    A    G        0      0        2 
  31  chr31_2854209     HPrz    A    G        0      0        2 
  31  chr31_2854209     ZBoe    A    G      0.5      1        2 
  31  chr31_2854209     ZGre    A    G        0      0        2 
  31  chr31_2854209     ZHar    A    G        0      0        2 
  31  chr31_2854209   Sample    A    G        0      0        2 
  31  chr31_2860137     AAsi    A    G        0      0        2 
  31  chr31_2860137     AKia    A    G        0      0        2 
  31  chr31_2860137     AOna    A    G        1      2        2 
  31  chr31_2860137     ASom    A    G        0      0        2 
  31  chr31_2860137     HCab    A    G        0      0        2 
  31  chr31_2860137     HPrz    A    G        0      0        2 
  31  chr31_2860137     ZBoe    A    G        0      0        2 
  31  chr31_2860137     ZGre    A    G        0      0        2 
  31  chr31_2860137     ZHar    A    G        0      0        2 
  31  chr31_2860137   Sample    A    G        0      0        2 
  31  chr31_2864014     AAsi    T    C        0      0        2 
  31  chr31_2864014     AKia    T    C        0      0        2 
  31  chr31_2864014     AOna    T    C        0      0        2 
  31  chr31_2864014     ASom    T    C        0      0        2 
  31  chr31_2864014     HCab    T    C        0      0        2 
  31  chr31_2864014     HPrz    T    C        0      0        2 
  31  chr31_2864014     ZBoe    T    C        0      0        2 
  31  chr31_2864014     ZGre    T    C      0.5      1        2 
  31  chr31_2864014     ZHar    T    C        0      0        2 
  31  chr31_2864014   Sample    T    C        0      0        2 
  31  chr31_2865637     AAsi    A    G        0      0        2 
  31  chr31_2865637     AKia    A    G        0      0        2 
  31  chr31_2865637     AOna    A    G        0      0        2 
  31  chr31_2865637     ASom    A    G        0      0        2 
  31  chr31_2865637     HCab    A    G        0      0        2 
  31  chr31_2865637     HPrz    A    G        0      0        2 
  31  chr31_2865637     ZBoe    A    G      0.5      1        2 
  31  chr31_2865637     ZGre    A    G        0      0        2 
  31  chr31_2865637     ZHar    A    G        0      0        2 
  31  chr31_2865637   Sample    A    G        0      0        2 
  31  chr31_2874711     AAsi    C    G        0      0        2 
  31  chr31_2874711     AKia    C    G        0      0        2 
  31  chr31_2874711     AOna    C    G        0      0        2 
  31  chr31_2874711     ASom    C    G        0      0        2 
  31  chr31_2874711     HCab    C    G        0      0        2 
  31  chr31_2874711     HPrz    C    G        0      0        2 
  31  chr31_2874711     ZBoe    C    G      0.5      1        2 
  31  chr31_2874711     ZGre    C    G        0      0        2 
  31  chr31_2874711     ZHar    C    G        0      0        2 
  31  chr31_2874711   Sample    C    G        0      0        2 
  31  chr31_2874982     AAsi    C    T        0      0        2 
  31  chr31_2874982     AKia    C    T        0      0        2 
  31  chr31_2874982     AOna    C    T        0      0        2 
  31  chr31_2874982     ASom    C    T        0      0        2 
  31  chr31_2874982     HCab    C    T        1      2        2 
  31  chr31_2874982     HPrz    C    T        1      2        2 
  31  chr31_2874982     ZBoe    C    T        0      0        2 
  31  chr31_2874982     ZGre    C    T        0      0        2 
  31  chr31_2874982     ZHar    C    T        0      0        2 
  31  chr31_2874982   Sample    C    T        0      0        2 
  31  chr31_2879445     AAsi    A    G        0      0        2 
  31  chr31_2879445     AKia    A    G        0      0        2 
  31  chr31_2879445     AOna    A    G        0      0        2 
  31  chr31_2879445     ASom    A    G        0      0        2 
  31  chr31_2879445     HCab    A    G        1      2        2 
  31  chr31_2879445     HPrz    A    G        1      2        2 
  31  chr31_2879445     ZBoe    A    G        0      0        2 
  31  chr31_2879445     ZGre    A    G        0      0        2 
  31  chr31_2879445     ZHar    A    G        0      0        2 
  31  chr31_2879445   Sample    A    G        0      0        2 
  31  chr31_2883095     AAsi    A    G        0      0        2 
  31  chr31_2883095     AKia    A    G        0      0        2 
  31  chr31_2883095     AOna    A    G        0      0        2 
  31  chr31_2883095     ASom    A    G        0      0        2 
  31  chr31_2883095     HCab    A    G        0      0        2 
  31  chr31_2883095     HPrz    A    G        0      0        2 
  31  chr31_2883095     ZBoe    A    G      0.5      1        2 
  31  chr31_2883095     ZGre    A    G        0      0        2 
  31  chr31_2883095     ZHar    A    G        0      0        2 
  31  chr31_2883095   Sample    A    G        0      0        2 
  31  chr31_2886325     AAsi    G    C        1      2        2 
  31  chr31_2886325     AKia    G    C        0      0        2 
  31  chr31_2886325     AOna    G    C        0      0        2 
  31  chr31_2886325     ASom    G    C        1      2        2 
  31  chr31_2886325     HCab    G    C        0      0        2 
  31  chr31_2886325     HPrz    G    C        0      0        2 
  31  chr31_2886325     ZBoe    G    C        0      0        2 
  31  chr31_2886325     ZGre    G    C        0      0        2 
  31  chr31_2886325     ZHar    G    C        0      0        2 
  31  chr31_2886325   Sample    G    C        0      0        2 
  31  chr31_2887976     AAsi    A    G        0      0        2 
  31  chr31_2887976     AKia    A    G        0      0        2 
  31  chr31_2887976     AOna    A    G        0      0        2 
  31  chr31_2887976     ASom    A    G        0      0        2 
  31  chr31_2887976     HCab    A    G        0      0        2 
  31  chr31_2887976     HPrz    A    G        0      0        2 
  31  chr31_2887976     ZBoe    A    G        0      0        2 
  31  chr31_2887976     ZGre    A    G        0      0        2 
  31  chr31_2887976     ZHar    A    G      0.5      1        2 
  31  chr31_2887976   Sample    A    G        0      0        2 
  31  chr31_2888490     AAsi    A    C        0      0        2 
  31  chr31_2888490     AKia    A    C        0      0        2 
  31  chr31_2888490     AOna    A    C        0      0        2 
  31  chr31_2888490     ASom    A    C        0      0        2 
  31  chr31_2888490     HCab    A    C        0      0        2 
  31  chr31_2888490     HPrz    A    C        1      2        2 
  31  chr31_2888490     ZBoe    A    C        1      2        2 
  31  chr31_2888490     ZGre    A    C        1      2        2 
  31  chr31_2888490     ZHar    A    C        1      2        2 
  31  chr31_2888490   Sample    A    C        0      0        2 
  31  chr31_2899239     AAsi    T    C        0      0        2 
  31  chr31_2899239     AKia    T    C        0      0        2 
  31  chr31_2899239     AOna    T    C        0      0        2 
  31  chr31_2899239     ASom    T    C        0      0        2 
  31  chr31_2899239     HCab    T    C        0      0        2 
  31  chr31_2899239     HPrz    T    C        0      0        2 
  31  chr31_2899239     ZBoe    T    C        0      0        2 
  31  chr31_2899239     ZGre    T    C        1      2        2 
  31  chr31_2899239     ZHar    T    C        0      0        2 
  31  chr31_2899239   Sample    T    C        0      0        2 
  31  chr31_2900850     AAsi    T    C        0      0        2 
  31  chr31_2900850     AKia    T    C        0      0        2 
  31  chr31_2900850     AOna    T    C        0      0        2 
  31  chr31_2900850     ASom    T    C        0      0        2 
  31  chr31_2900850     HCab    T    C        1      2        2 
  31  chr31_2900850     HPrz    T    C        1      2        2 
  31  chr31_2900850     ZBoe    T    C        0      0        2 
  31  chr31_2900850     ZGre    T    C        0      0        2 
  31  chr31_2900850     ZHar    T    C        0      0        2 
  31  chr31_2900850   Sample    T    C        0      0        2 
  31  chr31_2901744     AAsi    A    G        0      0        2 
  31  chr31_2901744     AKia    A    G        1      2        2 
  31  chr31_2901744     AOna    A    G        0      0        2 
  31  chr31_2901744     ASom    A    G        0      0        2 
  31  chr31_2901744     HCab    A    G        0      0        2 
  31  chr31_2901744     HPrz    A    G        0      0        2 
  31  chr31_2901744     ZBoe    A    G        0      0        2 
  31  chr31_2901744     ZGre    A    G        0      0        2 
  31  chr31_2901744     ZHar    A    G        0      0        2 
  31  chr31_2901744   Sample    A    G        0      0        2 
  31  chr31_2901991     AAsi    T    G        0      0        2 
  31  chr31_2901991     AKia    T    G        0      0        2 
  31  chr31_2901991     AOna    T    G        0      0        2 
  31  chr31_2901991     ASom    T    G        0      0        2 
  31  chr31_2901991     HCab    T    G        0      0        2 
  31  chr31_2901991     HPrz    T    G        0      0        2 
  31  chr31_2901991     ZBoe    T    G        0      0        2 
  31  chr31_2901991     ZGre    T    G        0      0        2 
  31  chr31_2901991     ZHar    T    G      0.5      1        2 
  31  chr31_2901991   Sample    T    G        0      0        2 
  31  chr31_2913039     AAsi    G    A        0      0        2 
  31  chr31_2913039     AKia    G    A        0      0        2 
  31  chr31_2913039     AOna    G    A        0      0        2 
  31  chr31_2913039     ASom    G    A        0      0        2 
  31  chr31_2913039     HCab    G    A        1      2        2 
  31  chr31_2913039     HPrz    G    A      0.5      1        2 
  31  chr31_2913039     ZBoe    G    A        0      0        2 
  31  chr31_2913039     ZGre    G    A        0      0        2 
  31  chr31_2913039     ZHar    G    A        0      0        2 
  31  chr31_2913039   Sample    G    A        0      0        2 
  31  chr31_2915982     AAsi    A    T        0      0        2 
  31  chr31_2915982     AKia    A    T        0      0        2 
  31  chr31_2915982     AOna    A    T        0      0        2 
  31  chr31_2915982     ASom    A    T        0      0        2 
  31  chr31_2915982     HCab    A    T        0      0        2 
  31  chr31_2915982     HPrz    A    T      0.5      1        2 
  31  chr31_2915982     ZBoe    A    T        0      0        2 
  31  chr31_2915982     ZGre    A    T        0      0        2 
  31  chr31_2915982     ZHar    A    T        0      0        2 
  31  chr31_2915982   Sample    A    T        0      0        2 
  31  chr31_2929915     AAsi    T    C        0      0        2 
  31  chr31_2929915     AKia    T    C        0      0        2 
  31  chr31_2929915     AOna    T    C        0      0        2 
  31  chr31_2929915     ASom    T    C        1      2        2 
  31  chr31_2929915     HCab    T    C        0      0        2 
  31  chr31_2929915     HPrz    T    C        0      0        2 
  31  chr31_2929915     ZBoe    T    C        0      0        2 
  31  chr31_2929915     ZGre    T    C        0      0        2 
  31  chr31_2929915     ZHar    T    C        0      0        2 
  31  chr31_2929915   Sample    T    C        0      0        2 
  31  chr31_2930094     AAsi    C    G        0      0        2 
  31  chr31_2930094     AKia    C    G        0      0        2 
  31  chr31_2930094     AOna    C    G        0      0        2 
  31  chr31_2930094     ASom    C    G        0      0        2 
  31  chr31_2930094     HCab    C    G        1      2        2 
  31  chr31_2930094     HPrz    C    G        1      2        2 
  31  chr31_2930094     ZBoe    C    G        0      0        2 
  31  chr31_2930094     ZGre    C    G        0      0        2 
  31  chr31_2930094     ZHar    C    G        0      0        2 
  31  chr31_2930094   Sample    C    G        0      0        2 
  31  chr31_2934101     AAsi    C    A        0      0        2 
  31  chr31_2934101     AKia    C    A        0      0        2 
  31  chr31_2934101     AOna    C    A        0      0        2 
  31  chr31_2934101     ASom    C    A        0      0        2 
  31  chr31_2934101     HCab    C    A        1      2        2 
  31  chr31_2934101     HPrz    C    A        1      2        2 
  31  chr31_2934101     ZBoe    C    A        0      0        2 
  31  chr31_2934101     ZGre    C    A        0      0        2 
  31  chr31_2934101     ZHar    C    A        0      0        2 
  31  chr31_2934101   Sample    C    A        0      0        2 
  31  chr31_2947735     AAsi    G    A        0      0        2 
  31  chr31_2947735     AKia    G    A        0      0        2 
  31  chr31_2947735     AOna    G    A        0      0        2 
  31  chr31_2947735     ASom    G    A        0      0        2 
  31  chr31_2947735     HCab    G    A        1      2        2 
  31  chr31_2947735     HPrz    G    A        1      2        2 
  31  chr31_2947735     ZBoe    G    A        0      0        2 
  31  chr31_2947735     ZGre    G    A        0      0        2 
  31  chr31_2947735     ZHar    G    A        0      0        2 
  31  chr31_2947735   Sample    G    A        0      0        2 
  31  chr31_2952474     AAsi    C    T        1      2        2 
  31  chr31_2952474     AKia    C    T        0      0        2 
  31  chr31_2952474     AOna    C    T        0      0        2 
  31  chr31_2952474     ASom    C    T        0      0        2 
  31  chr31_2952474     HCab    C    T        0      0        2 
  31  chr31_2952474     HPrz    C    T        0      0        2 
  31  chr31_2952474     ZBoe    C    T        0      0        2 
  31  chr31_2952474     ZGre    C    T        0      0        2 
  31  chr31_2952474     ZHar    C    T        0      0        2 
  31  chr31_2952474   Sample    C    T        0      0        2 
  31  chr31_2956167     AAsi    T    C        0      0        2 
  31  chr31_2956167     AKia    T    C        0      0        2 
  31  chr31_2956167     AOna    T    C        0      0        2 
  31  chr31_2956167     ASom    T    C        0      0        2 
  31  chr31_2956167     HCab    T    C        0      0        2 
  31  chr31_2956167     HPrz    T    C      0.5      1        2 
  31  chr31_2956167     ZBoe    T    C        0      0        2 
  31  chr31_2956167     ZGre    T    C        0      0        2 
  31  chr31_2956167     ZHar    T    C        0      0        2 
  31  chr31_2956167   Sample    T    C        0      0        2 
  31  chr31_2960097     AAsi    C    T        0      0        2 
  31  chr31_2960097     AKia    C    T        0      0        2 
  31  chr31_2960097     AOna    C    T        0      0        2 
  31  chr31_2960097     ASom    C    T        0      0        2 
  31  chr31_2960097     HCab    C    T        0      0        2 
  31  chr31_2960097     HPrz    C    T        0      0        2 
  31  chr31_2960097     ZBoe    C    T      0.5      1        2 
  31  chr31_2960097     ZGre    C    T        0      0        2 
  31  chr31_2960097     ZHar    C    T        0      0        2 
  31  chr31_2960097   Sample    C    T        0      0        2 
  31  chr31_2962267     AAsi    C    T        0      0        2 
  31  chr31_2962267     AKia    C    T        0      0        2 
  31  chr31_2962267     AOna    C    T        0      0        2 
  31  chr31_2962267     ASom    C    T        0      0        2 
  31  chr31_2962267     HCab    C    T        0      0        2 
  31  chr31_2962267     HPrz    C    T        0      0        2 
  31  chr31_2962267     ZBoe    C    T      0.5      1        2 
  31  chr31_2962267     ZGre    C    T        0      0        2 
  31  chr31_2962267     ZHar    C    T        0      0        2 
  31  chr31_2962267   Sample    C    T        0      0        2 
  31  chr31_2968084     AAsi    T    G        0      0        2 
  31  chr31_2968084     AKia    T    G        0      0        2 
  31  chr31_2968084     AOna    T    G        0      0        2 
  31  chr31_2968084     ASom    T    G        0      0        2 
  31  chr31_2968084     HCab    T    G        0      0        2 
  31  chr31_2968084     HPrz    T    G      0.5      1        2 
  31  chr31_2968084     ZBoe    T    G        0      0        2 
  31  chr31_2968084     ZGre    T    G        0      0        2 
  31  chr31_2968084     ZHar    T    G        0      0        2 
  31  chr31_2968084   Sample    T    G        0      0        2 
  31  chr31_2968207     AAsi    T    C        0      0        2 
  31  chr31_2968207     AKia    T    C        0      0        2 
  31  chr31_2968207     AOna    T    C        0      0        2 
  31  chr31_2968207     ASom    T    C        0      0        2 
  31  chr31_2968207     HCab    T    C        1      2        2 
  31  chr31_2968207     HPrz    T    C        1      2        2 
  31  chr31_2968207     ZBoe    T    C        0      0        2 
  31  chr31_2968207     ZGre    T    C        0      0        2 
  31  chr31_2968207     ZHar    T    C        0      0        2 
  31  chr31_2968207   Sample    T    C        0      0        2 
  31  chr31_2972416     AAsi    A    G        0      0        2 
  31  chr31_2972416     AKia    A    G        0      0        2 
  31  chr31_2972416     AOna    A    G        0      0        2 
  31  chr31_2972416     ASom    A    G        0      0        2 
  31  chr31_2972416     HCab    A    G        0      0        2 
  31  chr31_2972416     HPrz    A    G        0      0        2 
  31  chr31_2972416     ZBoe    A    G        0      0        2 
  31  chr31_2972416     ZGre    A    G        1      2        2 
  31  chr31_2972416     ZHar    A    G        0      0        2 
  31  chr31_2972416   Sample    A    G        0      0        2 
  31  chr31_2979244     AAsi    C    T        0      0        2 
  31  chr31_2979244     AKia    C    T        0      0        2 
  31  chr31_2979244     AOna    C    T        0      0        2 
  31  chr31_2979244     ASom    C    T        0      0        2 
  31  chr31_2979244     HCab    C    T        0      0        2 
  31  chr31_2979244     HPrz    C    T        0      0        2 
  31  chr31_2979244     ZBoe    C    T      0.5      1        2 
  31  chr31_2979244     ZGre    C    T        0      0        2 
  31  chr31_2979244     ZHar    C    T        0      0        2 
  31  chr31_2979244   Sample    C    T        0      0        2 
  31  chr31_2982670     AAsi    A    G        0      0        2 
  31  chr31_2982670     AKia    A    G        0      0        2 
  31  chr31_2982670     AOna    A    G        0      0        2 
  31  chr31_2982670     ASom    A    G        0      0        2 
  31  chr31_2982670     HCab    A    G        0      0        2 
  31  chr31_2982670     HPrz    A    G        0      0        2 
  31  chr31_2982670     ZBoe    A    G        1      2        2 
  31  chr31_2982670     ZGre    A    G        1      2        2 
  31  chr31_2982670     ZHar    A    G        1      2        2 
  31  chr31_2982670   Sample    A    G        0      0        2 
  31  chr31_2994293     AAsi    T    C        0      0        2 
  31  chr31_2994293     AKia    T    C        0      0        2 
  31  chr31_2994293     AOna    T    C      0.5      1        2 
  31  chr31_2994293     ASom    T    C        0      0        2 
  31  chr31_2994293     HCab    T    C        0      0        2 
  31  chr31_2994293     HPrz    T    C        0      0        2 
  31  chr31_2994293     ZBoe    T    C        0      0        2 
  31  chr31_2994293     ZGre    T    C        0      0        2 
  31  chr31_2994293     ZHar    T    C        0      0        2 
  31  chr31_2994293   Sample    T    C        0      0        2 
  31  chr31_2994364     AAsi    T    C        0      0        2 
  31  chr31_2994364     AKia    T    C      0.5      1        2 
  31  chr31_2994364     AOna    T    C        0      0        2 
  31  chr31_2994364     ASom    T    C        0      0        2 
  31  chr31_2994364     HCab    T    C        0      0        2 
  31  chr31_2994364     HPrz    T    C        0      0        2 
  31  chr31_2994364     ZBoe    T    C        0      0        2 
  31  chr31_2994364     ZGre    T    C        0      0        2 
  31  chr31_2994364     ZHar    T    C        0      0        2 
  31  chr31_2994364   Sample    T    C        0      0        2 
  31  chr31_3012848     AAsi    G    A        0      0        2 
  31  chr31_3012848     AKia    G    A        0      0        2 
  31  chr31_3012848     AOna    G    A        0      0        2 
  31  chr31_3012848     ASom    G    A        0      0        2 
  31  chr31_3012848     HCab    G    A        1      2        2 
  31  chr31_3012848     HPrz    G    A        1      2        2 
  31  chr31_3012848     ZBoe    G    A        0      0        2 
  31  chr31_3012848     ZGre    G    A        0      0        2 
  31  chr31_3012848     ZHar    G    A        0      0        2 
  31  chr31_3012848   Sample    G    A        0      0        2 
  31  chr31_3017325     AAsi    A    G        0      0        2 
  31  chr31_3017325     AKia    A    G        0      0        2 
  31  chr31_3017325     AOna    A    G        0      0        2 
  31  chr31_3017325     ASom    A    G        0      0        2 
  31  chr31_3017325     HCab    A    G        0      0        2 
  31  chr31_3017325     HPrz    A    G      0.5      1        2 
  31  chr31_3017325     ZBoe    A    G        0      0        2 
  31  chr31_3017325     ZGre    A    G        0      0        2 
  31  chr31_3017325     ZHar    A    G        0      0        2 
  31  chr31_3017325   Sample    A    G        0      0        2 
  31  chr31_3022757     AAsi    G    A        0      0        2 
  31  chr31_3022757     AKia    G    A        0      0        2 
  31  chr31_3022757     AOna    G    A        0      0        2 
  31  chr31_3022757     ASom    G    A        0      0        2 
  31  chr31_3022757     HCab    G    A        1      2        2 
  31  chr31_3022757     HPrz    G    A        1      2        2 
  31  chr31_3022757     ZBoe    G    A        0      0        2 
  31  chr31_3022757     ZGre    G    A        0      0        2 
  31  chr31_3022757     ZHar    G    A        0      0        2 
  31  chr31_3022757   Sample    G    A        0      0        2 
  31  chr31_3024589     AAsi    G    T        0      0        2 
  31  chr31_3024589     AKia    G    T        0      0        2 
  31  chr31_3024589     AOna    G    T        0      0        2 
  31  chr31_3024589     ASom    G    T        0      0        2 
  31  chr31_3024589     HCab    G    T        1      2        2 
  31  chr31_3024589     HPrz    G    T        1      2        2 
  31  chr31_3024589     ZBoe    G    T        0      0        2 
  31  chr31_3024589     ZGre    G    T        0      0        2 
  31  chr31_3024589     ZHar    G    T        0      0        2 
  31  chr31_3024589   Sample    G    T        0      0        2 
  31  chr31_3027252     AAsi    C    T        0      0        2 
  31  chr31_3027252     AKia    C    T        0      0        2 
  31  chr31_3027252     AOna    C    T        0      0        2 
  31  chr31_3027252     ASom    C    T        0      0        2 
  31  chr31_3027252     HCab    C    T        1      2        2 
  31  chr31_3027252     HPrz    C    T      0.5      1        2 
  31  chr31_3027252     ZBoe    C    T        0      0        2 
  31  chr31_3027252     ZGre    C    T        0      0        2 
  31  chr31_3027252     ZHar    C    T        0      0        2 
  31  chr31_3027252   Sample    C    T        0      0        2 
  31  chr31_3028133     AAsi    T    C        0      0        2 
  31  chr31_3028133     AKia    T    C        0      0        2 
  31  chr31_3028133     AOna    T    C        1      2        2 
  31  chr31_3028133     ASom    T    C        0      0        2 
  31  chr31_3028133     HCab    T    C        0      0        2 
  31  chr31_3028133     HPrz    T    C        0      0        2 
  31  chr31_3028133     ZBoe    T    C        0      0        2 
  31  chr31_3028133     ZGre    T    C        0      0        2 
  31  chr31_3028133     ZHar    T    C        0      0        2 
  31  chr31_3028133   Sample    T    C        0      0        2 
  31  chr31_3030985     AAsi    A    G        0      0        2 
  31  chr31_3030985     AKia    A    G        0      0        2 
  31  chr31_3030985     AOna    A    G        0      0        2 
  31  chr31_3030985     ASom    A    G        0      0        2 
  31  chr31_3030985     HCab    A    G        0      0        2 
  31  chr31_3030985     HPrz    A    G      0.5      1        2 
  31  chr31_3030985     ZBoe    A    G        0      0        2 
  31  chr31_3030985     ZGre    A    G        0      0        2 
  31  chr31_3030985     ZHar    A    G        0      0        2 
  31  chr31_3030985   Sample    A    G        0      0        2 
  31  chr31_3039481     AAsi    T    C        0      0        2 
  31  chr31_3039481     AKia    T    C        0      0        2 
  31  chr31_3039481     AOna    T    C      0.5      1        2 
  31  chr31_3039481     ASom    T    C        0      0        2 
  31  chr31_3039481     HCab    T    C        0      0        2 
  31  chr31_3039481     HPrz    T    C        0      0        2 
  31  chr31_3039481     ZBoe    T    C        0      0        2 
  31  chr31_3039481     ZGre    T    C        0      0        2 
  31  chr31_3039481     ZHar    T    C        0      0        2 
  31  chr31_3039481   Sample    T    C        0      0        2 
  31  chr31_3045258     AAsi    C    T        0      0        2 
  31  chr31_3045258     AKia    C    T        0      0        2 
  31  chr31_3045258     AOna    C    T        0      0        2 
  31  chr31_3045258     ASom    C    T        0      0        2 
  31  chr31_3045258     HCab    C    T        1      2        2 
  31  chr31_3045258     HPrz    C    T        1      2        2 
  31  chr31_3045258     ZBoe    C    T        0      0        2 
  31  chr31_3045258     ZGre    C    T        0      0        2 
  31  chr31_3045258     ZHar    C    T        0      0        2 
  31  chr31_3045258   Sample    C    T        0      0        2 
  31  chr31_3045654     AAsi    A    G        0      0        2 
  31  chr31_3045654     AKia    A    G        0      0        2 
  31  chr31_3045654     AOna    A    G        0      0        2 
  31  chr31_3045654     ASom    A    G        0      0        2 
  31  chr31_3045654     HCab    A    G        1      2        2 
  31  chr31_3045654     HPrz    A    G        1      2        2 
  31  chr31_3045654     ZBoe    A    G        0      0        2 
  31  chr31_3045654     ZGre    A    G        0      0        2 
  31  chr31_3045654     ZHar    A    G        0      0        2 
  31  chr31_3045654   Sample    A    G        0      0        2 
  31  chr31_3047042     AAsi    A    G        0      0        2 
  31  chr31_3047042     AKia    A    G        0      0        2 
  31  chr31_3047042     AOna    A    G        0      0        2 
  31  chr31_3047042     ASom    A    G        0      0        2 
  31  chr31_3047042     HCab    A    G        1      2        2 
  31  chr31_3047042     HPrz    A    G        1      2        2 
  31  chr31_3047042     ZBoe    A    G        0      0        2 
  31  chr31_3047042     ZGre    A    G        0      0        2 
  31  chr31_3047042     ZHar    A    G        0      0        2 
  31  chr31_3047042   Sample    A    G        0      0        2 
  31  chr31_3056502     AAsi    T    C        0      0        2 
  31  chr31_3056502     AKia    T    C        0      0        2 
  31  chr31_3056502     AOna    T    C      0.5      1        2 
  31  chr31_3056502     ASom    T    C        0      0        2 
  31  chr31_3056502     HCab    T    C        0      0        2 
  31  chr31_3056502     HPrz    T    C        0      0        2 
  31  chr31_3056502     ZBoe    T    C        0      0        2 
  31  chr31_3056502     ZGre    T    C        0      0        2 
  31  chr31_3056502     ZHar    T    C        0      0        2 
  31  chr31_3056502   Sample    T    C        0      0        2 
  31  chr31_3059516     AAsi    A    G        0      0        2 
  31  chr31_3059516     AKia    A    G        0      0        2 
  31  chr31_3059516     AOna    A    G      0.5      1        2 
  31  chr31_3059516     ASom    A    G        0      0        2 
  31  chr31_3059516     HCab    A    G        0      0        2 
  31  chr31_3059516     HPrz    A    G        0      0        2 
  31  chr31_3059516     ZBoe    A    G        0      0        2 
  31  chr31_3059516     ZGre    A    G        0      0        2 
  31  chr31_3059516     ZHar    A    G        0      0        2 
  31  chr31_3059516   Sample    A    G        0      0        2 
  31  chr31_3060870     AAsi    G    A        0      0        2 
  31  chr31_3060870     AKia    G    A        0      0        2 
  31  chr31_3060870     AOna    G    A        0      0        2 
  31  chr31_3060870     ASom    G    A        0      0        2 
  31  chr31_3060870     HCab    G    A        0      0        2 
  31  chr31_3060870     HPrz    G    A      0.5      1        2 
  31  chr31_3060870     ZBoe    G    A        0      0        2 
  31  chr31_3060870     ZGre    G    A        0      0        2 
  31  chr31_3060870     ZHar    G    A        0      0        2 
  31  chr31_3060870   Sample    G    A        0      0        2 
  31  chr31_3060935     AAsi    C    T        0      0        2 
  31  chr31_3060935     AKia    C    T        0      0        2 
  31  chr31_3060935     AOna    C    T        0      0        2 
  31  chr31_3060935     ASom    C    T        0      0        2 
  31  chr31_3060935     HCab    C    T        0      0        2 
  31  chr31_3060935     HPrz    C    T        0      0        2 
  31  chr31_3060935     ZBoe    C    T      0.5      1        2 
  31  chr31_3060935     ZGre    C    T        0      0        2 
  31  chr31_3060935     ZHar    C    T        0      0        2 
  31  chr31_3060935   Sample    C    T        0      0        2 
  31  chr31_3065408     AAsi    T    G        0      0        2 
  31  chr31_3065408     AKia    T    G        0      0        2 
  31  chr31_3065408     AOna    T    G        0      0        2 
  31  chr31_3065408     ASom    T    G        0      0        2 
  31  chr31_3065408     HCab    T    G        0      0        2 
  31  chr31_3065408     HPrz    T    G        0      0        2 
  31  chr31_3065408     ZBoe    T    G      0.5      1        2 
  31  chr31_3065408     ZGre    T    G      0.5      1        2 
  31  chr31_3065408     ZHar    T    G        0      0        2 
  31  chr31_3065408   Sample    T    G        0      0        2 
  31  chr31_3067852     AAsi    T    C        0      0        2 
  31  chr31_3067852     AKia    T    C        0      0        2 
  31  chr31_3067852     AOna    T    C        0      0        2 
  31  chr31_3067852     ASom    T    C        0      0        2 
  31  chr31_3067852     HCab    T    C        0      0        2 
  31  chr31_3067852     HPrz    T    C        0      0        2 
  31  chr31_3067852     ZBoe    T    C        0      0        2 
  31  chr31_3067852     ZGre    T    C      0.5      1        2 
  31  chr31_3067852     ZHar    T    C        0      0        2 
  31  chr31_3067852   Sample    T    C        0      0        2 
  31  chr31_3068561     AAsi    C    T        0      0        2 
  31  chr31_3068561     AKia    C    T        0      0        2 
  31  chr31_3068561     AOna    C    T        0      0        2 
  31  chr31_3068561     ASom    C    T        0      0        2 
  31  chr31_3068561     HCab    C    T        0      0        2 
  31  chr31_3068561     HPrz    C    T        0      0        2 
  31  chr31_3068561     ZBoe    C    T        0      0        2 
  31  chr31_3068561     ZGre    C    T      0.5      1        2 
  31  chr31_3068561     ZHar    C    T        0      0        2 
  31  chr31_3068561   Sample    C    T        0      0        2 
  31  chr31_3077382     AAsi    A    G        0      0        2 
  31  chr31_3077382     AKia    A    G        0      0        2 
  31  chr31_3077382     AOna    A    G        0      0        2 
  31  chr31_3077382     ASom    A    G        0      0        2 
  31  chr31_3077382     HCab    A    G        1      2        2 
  31  chr31_3077382     HPrz    A    G        1      2        2 
  31  chr31_3077382     ZBoe    A    G        0      0        2 
  31  chr31_3077382     ZGre    A    G        0      0        2 
  31  chr31_3077382     ZHar    A    G        0      0        2 
  31  chr31_3077382   Sample    A    G        0      0        2 
  31  chr31_3079031     AAsi    C    G        0      0        2 
  31  chr31_3079031     AKia    C    G        0      0        2 
  31  chr31_3079031     AOna    C    G        0      0        2 
  31  chr31_3079031     ASom    C    G        0      0        2 
  31  chr31_3079031     HCab    C    G        1      2        2 
  31  chr31_3079031     HPrz    C    G        1      2        2 
  31  chr31_3079031     ZBoe    C    G        0      0        2 
  31  chr31_3079031     ZGre    C    G        0      0        2 
  31  chr31_3079031     ZHar    C    G        0      0        2 
  31  chr31_3079031   Sample    C    G        0      0        2 
  31  chr31_3081449     AAsi    A    G        0      0        2 
  31  chr31_3081449     AKia    A    G        0      0        2 
  31  chr31_3081449     AOna    A    G        0      0        2 
  31  chr31_3081449     ASom    A    G        0      0        2 
  31  chr31_3081449     HCab    A    G        1      2        2 
  31  chr31_3081449     HPrz    A    G        0      0        2 
  31  chr31_3081449     ZBoe    A    G        0      0        2 
  31  chr31_3081449     ZGre    A    G        0      0        2 
  31  chr31_3081449     ZHar    A    G        0      0        2 
  31  chr31_3081449   Sample    A    G        0      0        2 
  31  chr31_3095569     AAsi    C    A        0      0        2 
  31  chr31_3095569     AKia    C    A        0      0        2 
  31  chr31_3095569     AOna    C    A        0      0        2 
  31  chr31_3095569     ASom    C    A        0      0        2 
  31  chr31_3095569     HCab    C    A        0      0        2 
  31  chr31_3095569     HPrz    C    A        0      0        2 
  31  chr31_3095569     ZBoe    C    A        0      0        2 
  31  chr31_3095569     ZGre    C    A      0.5      1        2 
  31  chr31_3095569     ZHar    C    A        0      0        2 
  31  chr31_3095569   Sample    C    A        0      0        2 
  31  chr31_3097927     AAsi    C    T        0      0        2 
  31  chr31_3097927     AKia    C    T      0.5      1        2 
  31  chr31_3097927     AOna    C    T        0      0        2 
  31  chr31_3097927     ASom    C    T        0      0        2 
  31  chr31_3097927     HCab    C    T        0      0        2 
  31  chr31_3097927     HPrz    C    T        0      0        2 
  31  chr31_3097927     ZBoe    C    T        0      0        2 
  31  chr31_3097927     ZGre    C    T        0      0        2 
  31  chr31_3097927     ZHar    C    T        0      0        2 
  31  chr31_3097927   Sample    C    T        0      0        2 
  31  chr31_3103407     AAsi    T    C        0      0        2 
  31  chr31_3103407     AKia    T    C        0      0        2 
  31  chr31_3103407     AOna    T    C        0      0        2 
  31  chr31_3103407     ASom    T    C        0      0        2 
  31  chr31_3103407     HCab    T    C        0      0        2 
  31  chr31_3103407     HPrz    T    C        0      0        2 
  31  chr31_3103407     ZBoe    T    C        0      0        2 
  31  chr31_3103407     ZGre    T    C      0.5      1        2 
  31  chr31_3103407     ZHar    T    C        1      2        2 
  31  chr31_3103407   Sample    T    C        0      0        2 
  31  chr31_3110012     AAsi    A    G        1      2        2 
  31  chr31_3110012     AKia    A    G        0      0        2 
  31  chr31_3110012     AOna    A    G        0      0        2 
  31  chr31_3110012     ASom    A    G        1      2        2 
  31  chr31_3110012     HCab    A    G        0      0        2 
  31  chr31_3110012     HPrz    A    G        0      0        2 
  31  chr31_3110012     ZBoe    A    G        1      2        2 
  31  chr31_3110012     ZGre    A    G        0      0        2 
  31  chr31_3110012     ZHar    A    G        1      2        2 
  31  chr31_3110012   Sample    A    G        1      2        2 
  31  chr31_3110437     AAsi    T    C        0      0        2 
  31  chr31_3110437     AKia    T    C        0      0        2 
  31  chr31_3110437     AOna    T    C        0      0        2 
  31  chr31_3110437     ASom    T    C        0      0        2 
  31  chr31_3110437     HCab    T    C        0      0        2 
  31  chr31_3110437     HPrz    T    C        0      0        2 
  31  chr31_3110437     ZBoe    T    C        0      0        2 
  31  chr31_3110437     ZGre    T    C        0      0        2 
  31  chr31_3110437     ZHar    T    C      0.5      1        2 
  31  chr31_3110437   Sample    T    C        0      0        2 
  31  chr31_3112234     AAsi    T    C        0      0        2 
  31  chr31_3112234     AKia    T    C        1      2        2 
  31  chr31_3112234     AOna    T    C        1      2        2 
  31  chr31_3112234     ASom    T    C        0      0        2 
  31  chr31_3112234     HCab    T    C        0      0        2 
  31  chr31_3112234     HPrz    T    C        0      0        2 
  31  chr31_3112234     ZBoe    T    C        0      0        2 
  31  chr31_3112234     ZGre    T    C        0      0        2 
  31  chr31_3112234     ZHar    T    C        0      0        2 
  31  chr31_3112234   Sample    T    C        0      0        2 
  31  chr31_3120564     AAsi    T    A        0      0        2 
  31  chr31_3120564     AKia    T    A        0      0        2 
  31  chr31_3120564     AOna    T    A        1      2        2 
  31  chr31_3120564     ASom    T    A        0      0        2 
  31  chr31_3120564     HCab    T    A        0      0        2 
  31  chr31_3120564     HPrz    T    A        0      0        2 
  31  chr31_3120564     ZBoe    T    A        1      2        2 
  31  chr31_3120564     ZGre    T    A        1      2        2 
  31  chr31_3120564     ZHar    T    A        1      2        2 
  31  chr31_3120564   Sample    T    A        0      0        2 
  31  chr31_3125290     AAsi    T    C        0      0        2 
  31  chr31_3125290     AKia    T    C        0      0        2 
  31  chr31_3125290     AOna    T    C        0      0        2 
  31  chr31_3125290     ASom    T    C        0      0        2 
  31  chr31_3125290     HCab    T    C        0      0        2 
  31  chr31_3125290     HPrz    T    C        0      0        2 
  31  chr31_3125290     ZBoe    T    C        0      0        2 
  31  chr31_3125290     ZGre    T    C        0      0        2 
  31  chr31_3125290     ZHar    T    C      0.5      1        2 
  31  chr31_3125290   Sample    T    C        0      0        2 
  31  chr31_3127432     AAsi    G    A        0      0        2 
  31  chr31_3127432     AKia    G    A        0      0        2 
  31  chr31_3127432     AOna    G    A        0      0        2 
  31  chr31_3127432     ASom    G    A        0      0        2 
  31  chr31_3127432     HCab    G    A        1      2        2 
  31  chr31_3127432     HPrz    G    A      0.5      1        2 
  31  chr31_3127432     ZBoe    G    A        0      0        2 
  31  chr31_3127432     ZGre    G    A        0      0        2 
  31  chr31_3127432     ZHar    G    A        0      0        2 
  31  chr31_3127432   Sample    G    A        0      0        2 
  31  chr31_3145155     AAsi    G    A        0      0        2 
  31  chr31_3145155     AKia    G    A        0      0        2 
  31  chr31_3145155     AOna    G    A        0      0        2 
  31  chr31_3145155     ASom    G    A        0      0        2 
  31  chr31_3145155     HCab    G    A        1      2        2 
  31  chr31_3145155     HPrz    G    A        1      2        2 
  31  chr31_3145155     ZBoe    G    A        0      0        2 
  31  chr31_3145155     ZGre    G    A        0      0        2 
  31  chr31_3145155     ZHar    G    A        0      0        2 
  31  chr31_3145155   Sample    G    A        0      0        2 
  31  chr31_3147768     AAsi    T    C        0      0        2 
  31  chr31_3147768     AKia    T    C        0      0        2 
  31  chr31_3147768     AOna    T    C        0      0        2 
  31  chr31_3147768     ASom    T    C        0      0        2 
  31  chr31_3147768     HCab    T    C        0      0        2 
  31  chr31_3147768     HPrz    T    C        0      0        2 
  31  chr31_3147768     ZBoe    T    C        0      0        2 
  31  chr31_3147768     ZGre    T    C        1      2        2 
  31  chr31_3147768     ZHar    T    C        0      0        2 
  31  chr31_3147768   Sample    T    C        0      0        2 
  31  chr31_3148629     AAsi    A    C        0      0        2 
  31  chr31_3148629     AKia    A    C        1      2        2 
  31  chr31_3148629     AOna    A    C        0      0        2 
  31  chr31_3148629     ASom    A    C        0      0        2 
  31  chr31_3148629     HCab    A    C        0      0        2 
  31  chr31_3148629     HPrz    A    C        0      0        2 
  31  chr31_3148629     ZBoe    A    C        0      0        2 
  31  chr31_3148629     ZGre    A    C        0      0        2 
  31  chr31_3148629     ZHar    A    C        0      0        2 
  31  chr31_3148629   Sample    A    C        0      0        2 
  31  chr31_3152331     AAsi    T    C        0      0        2 
  31  chr31_3152331     AKia    T    C        0      0        2 
  31  chr31_3152331     AOna    T    C        0      0        2 
  31  chr31_3152331     ASom    T    C        0      0        2 
  31  chr31_3152331     HCab    T    C        0      0        2 
  31  chr31_3152331     HPrz    T    C        0      0        2 
  31  chr31_3152331     ZBoe    T    C        0      0        2 
  31  chr31_3152331     ZGre    T    C        0      0        2 
  31  chr31_3152331     ZHar    T    C        1      2        2 
  31  chr31_3152331   Sample    T    C        0      0        2 
  31  chr31_3154967     AAsi    A    G        0      0        2 
  31  chr31_3154967     AKia    A    G        0      0        2 
  31  chr31_3154967     AOna    A    G        0      0        2 
  31  chr31_3154967     ASom    A    G        0      0        2 
  31  chr31_3154967     HCab    A    G        0      0        2 
  31  chr31_3154967     HPrz    A    G        0      0        2 
  31  chr31_3154967     ZBoe    A    G        0      0        2 
  31  chr31_3154967     ZGre    A    G        0      0        2 
  31  chr31_3154967     ZHar    A    G      0.5      1        2 
  31  chr31_3154967   Sample    A    G        0      0        2 
  31  chr31_3157601     AAsi    T    C        0      0        2 
  31  chr31_3157601     AKia    T    C        1      2        2 
  31  chr31_3157601     AOna    T    C        0      0        2 
  31  chr31_3157601     ASom    T    C        0      0        2 
  31  chr31_3157601     HCab    T    C        0      0        2 
  31  chr31_3157601     HPrz    T    C        0      0        2 
  31  chr31_3157601     ZBoe    T    C        0      0        2 
  31  chr31_3157601     ZGre    T    C        0      0        2 
  31  chr31_3157601     ZHar    T    C        0      0        2 
  31  chr31_3157601   Sample    T    C        0      0        2 
  31  chr31_3165428     AAsi    T    C        0      0        2 
  31  chr31_3165428     AKia    T    C        0      0        2 
  31  chr31_3165428     AOna    T    C      0.5      1        2 
  31  chr31_3165428     ASom    T    C        0      0        2 
  31  chr31_3165428     HCab    T    C        0      0        2 
  31  chr31_3165428     HPrz    T    C        0      0        2 
  31  chr31_3165428     ZBoe    T    C        0      0        2 
  31  chr31_3165428     ZGre    T    C        0      0        2 
  31  chr31_3165428     ZHar    T    C        0      0        2 
  31  chr31_3165428   Sample    T    C        0      0        2 
  31  chr31_3168892     AAsi    A    T        0      0        2 
  31  chr31_3168892     AKia    A    T        0      0        2 
  31  chr31_3168892     AOna    A    T        0      0        2 
  31  chr31_3168892     ASom    A    T        0      0        2 
  31  chr31_3168892     HCab    A    T        1      2        2 
  31  chr31_3168892     HPrz    A    T        1      2        2 
  31  chr31_3168892     ZBoe    A    T        0      0        2 
  31  chr31_3168892     ZGre    A    T        0      0        2 
  31  chr31_3168892     ZHar    A    T        0      0        2 
  31  chr31_3168892   Sample    A    T        0      0        2 
  31  chr31_3177015     AAsi    T    C        0      0        2 
  31  chr31_3177015     AKia    T    C        0      0        2 
  31  chr31_3177015     AOna    T    C        0      0        2 
  31  chr31_3177015     ASom    T    C        0      0        2 
  31  chr31_3177015     HCab    T    C        1      2        2 
  31  chr31_3177015     HPrz    T    C        0      0        2 
  31  chr31_3177015     ZBoe    T    C        0      0        2 
  31  chr31_3177015     ZGre    T    C        0      0        2 
  31  chr31_3177015     ZHar    T    C        0      0        2 
  31  chr31_3177015   Sample    T    C        0      0        2 
  31  chr31_3177333     AAsi    T    C        0      0        2 
  31  chr31_3177333     AKia    T    C        0      0        2 
  31  chr31_3177333     AOna    T    C        0      0        2 
  31  chr31_3177333     ASom    T    C        0      0        2 
  31  chr31_3177333     HCab    T    C        0      0        2 
  31  chr31_3177333     HPrz    T    C        0      0        2 
  31  chr31_3177333     ZBoe    T    C        0      0        2 
  31  chr31_3177333     ZGre    T    C        1      2        2 
  31  chr31_3177333     ZHar    T    C        0      0        2 
  31  chr31_3177333   Sample    T    C        0      0        2 
  31  chr31_3178378     AAsi    T    C        0      0        2 
  31  chr31_3178378     AKia    T    C        1      2        2 
  31  chr31_3178378     AOna    T    C      0.5      1        2 
  31  chr31_3178378     ASom    T    C        0      0        2 
  31  chr31_3178378     HCab    T    C        0      0        2 
  31  chr31_3178378     HPrz    T    C        0      0        2 
  31  chr31_3178378     ZBoe    T    C        0      0        2 
  31  chr31_3178378     ZGre    T    C        0      0        2 
  31  chr31_3178378     ZHar    T    C        0      0        2 
  31  chr31_3178378   Sample    T    C        0      0        2 
  31  chr31_3178551     AAsi    T    C        0      0        2 
  31  chr31_3178551     AKia    T    C        0      0        2 
  31  chr31_3178551     AOna    T    C        0      0        2 
  31  chr31_3178551     ASom    T    C        0      0        2 
  31  chr31_3178551     HCab    T    C        0      0        2 
  31  chr31_3178551     HPrz    T    C        0      0        2 
  31  chr31_3178551     ZBoe    T    C      0.5      1        2 
  31  chr31_3178551     ZGre    T    C        0      0        2 
  31  chr31_3178551     ZHar    T    C        0      0        2 
  31  chr31_3178551   Sample    T    C        0      0        2 
  31  chr31_3180894     AAsi    C    T        0      0        2 
  31  chr31_3180894     AKia    C    T        0      0        2 
  31  chr31_3180894     AOna    C    T        0      0        2 
  31  chr31_3180894     ASom    C    T        0      0        2 
  31  chr31_3180894     HCab    C    T        0      0        2 
  31  chr31_3180894     HPrz    C    T      0.5      1        2 
  31  chr31_3180894     ZBoe    C    T        0      0        2 
  31  chr31_3180894     ZGre    C    T        0      0        2 
  31  chr31_3180894     ZHar    C    T        0      0        2 
  31  chr31_3180894   Sample    C    T        0      0        2 
  31  chr31_3182179     AAsi    C    A        0      0        2 
  31  chr31_3182179     AKia    C    A        0      0        2 
  31  chr31_3182179     AOna    C    A        0      0        2 
  31  chr31_3182179     ASom    C    A        0      0        2 
  31  chr31_3182179     HCab    C    A        1      2        2 
  31  chr31_3182179     HPrz    C    A        1      2        2 
  31  chr31_3182179     ZBoe    C    A        0      0        2 
  31  chr31_3182179     ZGre    C    A        0      0        2 
  31  chr31_3182179     ZHar    C    A        0      0        2 
  31  chr31_3182179   Sample    C    A        0      0        2 
  31  chr31_3184638     AAsi    C    G        0      0        2 
  31  chr31_3184638     AKia    C    G        0      0        2 
  31  chr31_3184638     AOna    C    G        0      0        2 
  31  chr31_3184638     ASom    C    G        0      0        2 
  31  chr31_3184638     HCab    C    G        1      2        2 
  31  chr31_3184638     HPrz    C    G        1      2        2 
  31  chr31_3184638     ZBoe    C    G        0      0        2 
  31  chr31_3184638     ZGre    C    G        0      0        2 
  31  chr31_3184638     ZHar    C    G        0      0        2 
  31  chr31_3184638   Sample    C    G        0      0        2 
  31  chr31_3192017     AAsi    G    A        0      0        2 
  31  chr31_3192017     AKia    G    A        0      0        2 
  31  chr31_3192017     AOna    G    A        0      0        2 
  31  chr31_3192017     ASom    G    A        0      0        2 
  31  chr31_3192017     HCab    G    A        1      2        2 
  31  chr31_3192017     HPrz    G    A        1      2        2 
  31  chr31_3192017     ZBoe    G    A        0      0        2 
  31  chr31_3192017     ZGre    G    A        0      0        2 
  31  chr31_3192017     ZHar    G    A        0      0        2 
  31  chr31_3192017   Sample    G    A        0      0        2 
  31  chr31_3198078     AAsi    T    A        0      0        2 
  31  chr31_3198078     AKia    T    A        0      0        2 
  31  chr31_3198078     AOna    T    A        0      0        2 
  31  chr31_3198078     ASom    T    A        0      0        2 
  31  chr31_3198078     HCab    T    A        0      0        2 
  31  chr31_3198078     HPrz    T    A        0      0        2 
  31  chr31_3198078     ZBoe    T    A      0.5      1        2 
  31  chr31_3198078     ZGre    T    A        0      0        2 
  31  chr31_3198078     ZHar    T    A        0      0        2 
  31  chr31_3198078   Sample    T    A        0      0        2 
  31  chr31_3205552     AAsi    T    G        0      0        2 
  31  chr31_3205552     AKia    T    G        0      0        2 
  31  chr31_3205552     AOna    T    G        0      0        2 
  31  chr31_3205552     ASom    T    G        0      0        2 
  31  chr31_3205552     HCab    T    G        0      0        2 
  31  chr31_3205552     HPrz    T    G        0      0        2 
  31  chr31_3205552     ZBoe    T    G        0      0        2 
  31  chr31_3205552     ZGre    T    G      0.5      1        2 
  31  chr31_3205552     ZHar    T    G        0      0        2 
  31  chr31_3205552   Sample    T    G        0      0        2 
  31  chr31_3207532     AAsi    G    A        1      2        2 
  31  chr31_3207532     AKia    G    A        0      0        2 
  31  chr31_3207532     AOna    G    A        0      0        2 
  31  chr31_3207532     ASom    G    A        1      2        2 
  31  chr31_3207532     HCab    G    A        0      0        2 
  31  chr31_3207532     HPrz    G    A        0      0        2 
  31  chr31_3207532     ZBoe    G    A        0      0        2 
  31  chr31_3207532     ZGre    G    A        0      0        2 
  31  chr31_3207532     ZHar    G    A        0      0        2 
  31  chr31_3207532   Sample    G    A        1      2        2 
  31  chr31_3208847     AAsi    T    C        0      0        2 
  31  chr31_3208847     AKia    T    C        0      0        2 
  31  chr31_3208847     AOna    T    C        0      0        2 
  31  chr31_3208847     ASom    T    C        0      0        2 
  31  chr31_3208847     HCab    T    C        1      2        2 
  31  chr31_3208847     HPrz    T    C        1      2        2 
  31  chr31_3208847     ZBoe    T    C        0      0        2 
  31  chr31_3208847     ZGre    T    C        0      0        2 
  31  chr31_3208847     ZHar    T    C        0      0        2 
  31  chr31_3208847   Sample    T    C        0      0        2 
  31  chr31_3213444     AAsi    G    A        0      0        2 
  31  chr31_3213444     AKia    G    A        0      0        2 
  31  chr31_3213444     AOna    G    A        0      0        2 
  31  chr31_3213444     ASom    G    A        0      0        2 
  31  chr31_3213444     HCab    G    A        0      0        2 
  31  chr31_3213444     HPrz    G    A        0      0        2 
  31  chr31_3213444     ZBoe    G    A        1      2        2 
  31  chr31_3213444     ZGre    G    A        0      0        2 
  31  chr31_3213444     ZHar    G    A        0      0        2 
  31  chr31_3213444   Sample    G    A        0      0        2 
  31  chr31_3213804     AAsi    G    A        0      0        2 
  31  chr31_3213804     AKia    G    A        0      0        2 
  31  chr31_3213804     AOna    G    A        0      0        2 
  31  chr31_3213804     ASom    G    A        0      0        2 
  31  chr31_3213804     HCab    G    A        0      0        2 
  31  chr31_3213804     HPrz    G    A        0      0        2 
  31  chr31_3213804     ZBoe    G    A      0.5      1        2 
  31  chr31_3213804     ZGre    G    A        0      0        2 
  31  chr31_3213804     ZHar    G    A        0      0        2 
  31  chr31_3213804   Sample    G    A        0      0        2 
  31  chr31_3230471     AAsi    A    G        0      0        2 
  31  chr31_3230471     AKia    A    G        0      0        2 
  31  chr31_3230471     AOna    A    G        0      0        2 
  31  chr31_3230471     ASom    A    G        0      0        2 
  31  chr31_3230471     HCab    A    G        0      0        2 
  31  chr31_3230471     HPrz    A    G        0      0        2 
  31  chr31_3230471     ZBoe    A    G        1      2        2 
  31  chr31_3230471     ZGre    A    G        0      0        2 
  31  chr31_3230471     ZHar    A    G        0      0        2 
  31  chr31_3230471   Sample    A    G        0      0        2 
  31  chr31_3260320     AAsi    G    A        0      0        2 
  31  chr31_3260320     AKia    G    A        0      0        2 
  31  chr31_3260320     AOna    G    A        0      0        2 
  31  chr31_3260320     ASom    G    A        0      0        2 
  31  chr31_3260320     HCab    G    A        0      0        2 
  31  chr31_3260320     HPrz    G    A        0      0        2 
  31  chr31_3260320     ZBoe    G    A      0.5      1        2 
  31  chr31_3260320     ZGre    G    A        0      0        2 
  31  chr31_3260320     ZHar    G    A        0      0        2 
  31  chr31_3260320   Sample    G    A        0      0        2 
  31  chr31_3261183     AAsi    A    G        0      0        2 
  31  chr31_3261183     AKia    A    G      0.5      1        2 
  31  chr31_3261183     AOna    A    G      0.5      1        2 
  31  chr31_3261183     ASom    A    G        0      0        2 
  31  chr31_3261183     HCab    A    G        0      0        2 
  31  chr31_3261183     HPrz    A    G        0      0        2 
  31  chr31_3261183     ZBoe    A    G        0      0        2 
  31  chr31_3261183     ZGre    A    G        0      0        2 
  31  chr31_3261183     ZHar    A    G        0      0        2 
  31  chr31_3261183   Sample    A    G        0      0        2 
  31  chr31_3261234     AAsi    A    G        0      0        2 
  31  chr31_3261234     AKia    A    G        0      0        2 
  31  chr31_3261234     AOna    A    G      0.5      1        2 
  31  chr31_3261234     ASom    A    G        0      0        2 
  31  chr31_3261234     HCab    A    G        0      0        2 
  31  chr31_3261234     HPrz    A    G        0      0        2 
  31  chr31_3261234     ZBoe    A    G        0      0        2 
  31  chr31_3261234     ZGre    A    G        0      0        2 
  31  chr31_3261234     ZHar    A    G        0      0        2 
  31  chr31_3261234   Sample    A    G        0      0        2 
  31  chr31_3270107     AAsi    C    T        0      0        2 
  31  chr31_3270107     AKia    C    T      0.5      1        2 
  31  chr31_3270107     AOna    C    T        0      0        2 
  31  chr31_3270107     ASom    C    T        0      0        2 
  31  chr31_3270107     HCab    C    T        0      0        2 
  31  chr31_3270107     HPrz    C    T        0      0        2 
  31  chr31_3270107     ZBoe    C    T        0      0        2 
  31  chr31_3270107     ZGre    C    T        0      0        2 
  31  chr31_3270107     ZHar    C    T        0      0        2 
  31  chr31_3270107   Sample    C    T        0      0        2 
  31  chr31_3278316     AAsi    C    T        0      0        2 
  31  chr31_3278316     AKia    C    T        0      0        2 
  31  chr31_3278316     AOna    C    T        0      0        2 
  31  chr31_3278316     ASom    C    T        0      0        2 
  31  chr31_3278316     HCab    C    T        0      0        2 
  31  chr31_3278316     HPrz    C    T        1      2        2 
  31  chr31_3278316     ZBoe    C    T        0      0        2 
  31  chr31_3278316     ZGre    C    T        0      0        2 
  31  chr31_3278316     ZHar    C    T        0      0        2 
  31  chr31_3278316   Sample    C    T        0      0        2 
  31  chr31_3286938     AAsi    C    T        0      0        2 
  31  chr31_3286938     AKia    C    T        0      0        2 
  31  chr31_3286938     AOna    C    T        0      0        2 
  31  chr31_3286938     ASom    C    T        0      0        2 
  31  chr31_3286938     HCab    C    T        1      2        2 
  31  chr31_3286938     HPrz    C    T        1      2        2 
  31  chr31_3286938     ZBoe    C    T        0      0        2 
  31  chr31_3286938     ZGre    C    T        0      0        2 
  31  chr31_3286938     ZHar    C    T        0      0        2 
  31  chr31_3286938   Sample    C    T        0      0        2 
  31  chr31_3287394     AAsi    G    C        0      0        2 
  31  chr31_3287394     AKia    G    C        0      0        2 
  31  chr31_3287394     AOna    G    C        0      0        2 
  31  chr31_3287394     ASom    G    C        0      0        2 
  31  chr31_3287394     HCab    G    C        1      2        2 
  31  chr31_3287394     HPrz    G    C        1      2        2 
  31  chr31_3287394     ZBoe    G    C        0      0        2 
  31  chr31_3287394     ZGre    G    C        0      0        2 
  31  chr31_3287394     ZHar    G    C        0      0        2 
  31  chr31_3287394   Sample    G    C        0      0        2 
  31  chr31_3287417     AAsi    C    T        0      0        2 
  31  chr31_3287417     AKia    C    T        0      0        2 
  31  chr31_3287417     AOna    C    T        0      0        2 
  31  chr31_3287417     ASom    C    T        0      0        2 
  31  chr31_3287417     HCab    C    T        0      0        2 
  31  chr31_3287417     HPrz    C    T        0      0        2 
  31  chr31_3287417     ZBoe    C    T        0      0        2 
  31  chr31_3287417     ZGre    C    T        0      0        2 
  31  chr31_3287417     ZHar    C    T      0.5      1        2 
  31  chr31_3287417   Sample    C    T        0      0        2 
  31  chr31_3294551     AAsi    C    G        0      0        2 
  31  chr31_3294551     AKia    C    G        0      0        2 
  31  chr31_3294551     AOna    C    G        0      0        2 
  31  chr31_3294551     ASom    C    G        0      0        2 
  31  chr31_3294551     HCab    C    G        1      2        2 
  31  chr31_3294551     HPrz    C    G        1      2        2 
  31  chr31_3294551     ZBoe    C    G        0      0        2 
  31  chr31_3294551     ZGre    C    G        0      0        2 
  31  chr31_3294551     ZHar    C    G        0      0        2 
  31  chr31_3294551   Sample    C    G        0      0        2 
  31  chr31_3300440     AAsi    A    C        0      0        2 
  31  chr31_3300440     AKia    A    C        0      0        2 
  31  chr31_3300440     AOna    A    C        0      0        2 
  31  chr31_3300440     ASom    A    C        0      0        2 
  31  chr31_3300440     HCab    A    C        1      2        2 
  31  chr31_3300440     HPrz    A    C        1      2        2 
  31  chr31_3300440     ZBoe    A    C        0      0        2 
  31  chr31_3300440     ZGre    A    C        0      0        2 
  31  chr31_3300440     ZHar    A    C        0      0        2 
  31  chr31_3300440   Sample    A    C        0      0        2 
  31  chr31_3303576     AAsi    C    G        0      0        2 
  31  chr31_3303576     AKia    C    G        0      0        2 
  31  chr31_3303576     AOna    C    G      0.5      1        2 
  31  chr31_3303576     ASom    C    G        0      0        2 
  31  chr31_3303576     HCab    C    G        0      0        2 
  31  chr31_3303576     HPrz    C    G        0      0        2 
  31  chr31_3303576     ZBoe    C    G        0      0        2 
  31  chr31_3303576     ZGre    C    G        0      0        2 
  31  chr31_3303576     ZHar    C    G        0      0        2 
  31  chr31_3303576   Sample    C    G        0      0        2 
  31  chr31_3304376     AAsi    G    C        0      0        2 
  31  chr31_3304376     AKia    G    C        0      0        2 
  31  chr31_3304376     AOna    G    C        0      0        2 
  31  chr31_3304376     ASom    G    C        0      0        2 
  31  chr31_3304376     HCab    G    C        0      0        2 
  31  chr31_3304376     HPrz    G    C        0      0        2 
  31  chr31_3304376     ZBoe    G    C      0.5      1        2 
  31  chr31_3304376     ZGre    G    C        0      0        2 
  31  chr31_3304376     ZHar    G    C        0      0        2 
  31  chr31_3304376   Sample    G    C        0      0        2 
  31  chr31_3308752     AAsi    T    C        0      0        2 
  31  chr31_3308752     AKia    T    C        0      0        2 
  31  chr31_3308752     AOna    T    C        0      0        2 
  31  chr31_3308752     ASom    T    C        0      0        2 
  31  chr31_3308752     HCab    T    C        0      0        2 
  31  chr31_3308752     HPrz    T    C        0      0        2 
  31  chr31_3308752     ZBoe    T    C        0      0        2 
  31  chr31_3308752     ZGre    T    C        0      0        2 
  31  chr31_3308752     ZHar    T    C        1      2        2 
  31  chr31_3308752   Sample    T    C        0      0        2 
  31  chr31_3308868     AAsi    G    A        0      0        2 
  31  chr31_3308868     AKia    G    A        0      0        2 
  31  chr31_3308868     AOna    G    A        0      0        2 
  31  chr31_3308868     ASom    G    A        1      2        2 
  31  chr31_3308868     HCab    G    A        0      0        2 
  31  chr31_3308868     HPrz    G    A        0      0        2 
  31  chr31_3308868     ZBoe    G    A        0      0        2 
  31  chr31_3308868     ZGre    G    A        0      0        2 
  31  chr31_3308868     ZHar    G    A        0      0        2 
  31  chr31_3308868   Sample    G    A        0      0        2 
  31  chr31_3310812     AAsi    T    C        0      0        2 
  31  chr31_3310812     AKia    T    C        0      0        2 
  31  chr31_3310812     AOna    T    C        0      0        2 
  31  chr31_3310812     ASom    T    C        0      0        2 
  31  chr31_3310812     HCab    T    C        0      0        2 
  31  chr31_3310812     HPrz    T    C      0.5      1        2 
  31  chr31_3310812     ZBoe    T    C        0      0        2 
  31  chr31_3310812     ZGre    T    C        0      0        2 
  31  chr31_3310812     ZHar    T    C        0      0        2 
  31  chr31_3310812   Sample    T    C        0      0        2 
  31  chr31_3312186     AAsi    G    T        0      0        2 
  31  chr31_3312186     AKia    G    T        0      0        2 
  31  chr31_3312186     AOna    G    T        0      0        2 
  31  chr31_3312186     ASom    G    T        0      0        2 
  31  chr31_3312186     HCab    G    T        1      2        2 
  31  chr31_3312186     HPrz    G    T        1      2        2 
  31  chr31_3312186     ZBoe    G    T        0      0        2 
  31  chr31_3312186     ZGre    G    T        0      0        2 
  31  chr31_3312186     ZHar    G    T        0      0        2 
  31  chr31_3312186   Sample    G    T        0      0        2 
  31  chr31_3314589     AAsi    T    G        0      0        2 
  31  chr31_3314589     AKia    T    G        1      2        2 
  31  chr31_3314589     AOna    T    G      0.5      1        2 
  31  chr31_3314589     ASom    T    G        0      0        2 
  31  chr31_3314589     HCab    T    G        0      0        2 
  31  chr31_3314589     HPrz    T    G        0      0        2 
  31  chr31_3314589     ZBoe    T    G        0      0        2 
  31  chr31_3314589     ZGre    T    G        0      0        2 
  31  chr31_3314589     ZHar    T    G        0      0        2 
  31  chr31_3314589   Sample    T    G        0      0        2 
  31  chr31_3314636     AAsi    G    A        0      0        2 
  31  chr31_3314636     AKia    G    A        0      0        2 
  31  chr31_3314636     AOna    G    A        0      0        2 
  31  chr31_3314636     ASom    G    A        0      0        2 
  31  chr31_3314636     HCab    G    A        1      2        2 
  31  chr31_3314636     HPrz    G    A        1      2        2 
  31  chr31_3314636     ZBoe    G    A        0      0        2 
  31  chr31_3314636     ZGre    G    A        0      0        2 
  31  chr31_3314636     ZHar    G    A        0      0        2 
  31  chr31_3314636   Sample    G    A        0      0        2 
  31  chr31_3318187     AAsi    C    G        0      0        2 
  31  chr31_3318187     AKia    C    G      0.5      1        2 
  31  chr31_3318187     AOna    C    G        0      0        2 
  31  chr31_3318187     ASom    C    G        0      0        2 
  31  chr31_3318187     HCab    C    G        0      0        2 
  31  chr31_3318187     HPrz    C    G        0      0        2 
  31  chr31_3318187     ZBoe    C    G        0      0        2 
  31  chr31_3318187     ZGre    C    G        0      0        2 
  31  chr31_3318187     ZHar    C    G        0      0        2 
  31  chr31_3318187   Sample    C    G        0      0        2 
  31  chr31_3325304     AAsi    A    G        0      0        2 
  31  chr31_3325304     AKia    A    G        0      0        2 
  31  chr31_3325304     AOna    A    G        0      0        2 
  31  chr31_3325304     ASom    A    G        0      0        2 
  31  chr31_3325304     HCab    A    G        1      2        2 
  31  chr31_3325304     HPrz    A    G        1      2        2 
  31  chr31_3325304     ZBoe    A    G        0      0        2 
  31  chr31_3325304     ZGre    A    G        0      0        2 
  31  chr31_3325304     ZHar    A    G        0      0        2 
  31  chr31_3325304   Sample    A    G        0      0        2 
  31  chr31_3331496     AAsi    T    C        0      0        2 
  31  chr31_3331496     AKia    T    C        0      0        2 
  31  chr31_3331496     AOna    T    C        0      0        2 
  31  chr31_3331496     ASom    T    C        0      0        2 
  31  chr31_3331496     HCab    T    C        1      2        2 
  31  chr31_3331496     HPrz    T    C        1      2        2 
  31  chr31_3331496     ZBoe    T    C        0      0        2 
  31  chr31_3331496     ZGre    T    C        0      0        2 
  31  chr31_3331496     ZHar    T    C        0      0        2 
  31  chr31_3331496   Sample    T    C        0      0        2 
  31  chr31_3332062     AAsi    C    A        0      0        2 
  31  chr31_3332062     AKia    C    A        0      0        2 
  31  chr31_3332062     AOna    C    A        0      0        2 
  31  chr31_3332062     ASom    C    A        0      0        2 
  31  chr31_3332062     HCab    C    A        1      2        2 
  31  chr31_3332062     HPrz    C    A        1      2        2 
  31  chr31_3332062     ZBoe    C    A        0      0        2 
  31  chr31_3332062     ZGre    C    A        0      0        2 
  31  chr31_3332062     ZHar    C    A        0      0        2 
  31  chr31_3332062   Sample    C    A        0      0        2 
  31  chr31_3332925     AAsi    A    G        0      0        2 
  31  chr31_3332925     AKia    A    G        0      0        2 
  31  chr31_3332925     AOna    A    G        0      0        2 
  31  chr31_3332925     ASom    A    G        0      0        2 
  31  chr31_3332925     HCab    A    G        0      0        2 
  31  chr31_3332925     HPrz    A    G        0      0        2 
  31  chr31_3332925     ZBoe    A    G        0      0        2 
  31  chr31_3332925     ZGre    A    G        0      0        2 
  31  chr31_3332925     ZHar    A    G        1      2        2 
  31  chr31_3332925   Sample    A    G        0      0        2 
  31  chr31_3334726     AAsi    A    G        0      0        2 
  31  chr31_3334726     AKia    A    G        0      0        2 
  31  chr31_3334726     AOna    A    G        0      0        2 
  31  chr31_3334726     ASom    A    G        0      0        2 
  31  chr31_3334726     HCab    A    G        0      0        2 
  31  chr31_3334726     HPrz    A    G        0      0        2 
  31  chr31_3334726     ZBoe    A    G        0      0        2 
  31  chr31_3334726     ZGre    A    G      0.5      1        2 
  31  chr31_3334726     ZHar    A    G        0      0        2 
  31  chr31_3334726   Sample    A    G        0      0        2 
  31  chr31_3342918     AAsi    T    A        0      0        2 
  31  chr31_3342918     AKia    T    A        0      0        2 
  31  chr31_3342918     AOna    T    A        0      0        2 
  31  chr31_3342918     ASom    T    A        0      0        2 
  31  chr31_3342918     HCab    T    A        0      0        2 
  31  chr31_3342918     HPrz    T    A        0      0        2 
  31  chr31_3342918     ZBoe    T    A        1      2        2 
  31  chr31_3342918     ZGre    T    A        1      2        2 
  31  chr31_3342918     ZHar    T    A        1      2        2 
  31  chr31_3342918   Sample    T    A        0      0        2 
  31  chr31_3344159     AAsi    A    G        0      0        2 
  31  chr31_3344159     AKia    A    G        1      2        2 
  31  chr31_3344159     AOna    A    G        0      0        2 
  31  chr31_3344159     ASom    A    G        0      0        2 
  31  chr31_3344159     HCab    A    G        1      2        2 
  31  chr31_3344159     HPrz    A    G        1      2        2 
  31  chr31_3344159     ZBoe    A    G        0      0        2 
  31  chr31_3344159     ZGre    A    G        0      0        2 
  31  chr31_3344159     ZHar    A    G        0      0        2 
  31  chr31_3344159   Sample    A    G        0      0        2 
  31  chr31_3351919     AAsi    C    T        0      0        2 
  31  chr31_3351919     AKia    C    T        0      0        2 
  31  chr31_3351919     AOna    C    T        0      0        2 
  31  chr31_3351919     ASom    C    T        0      0        2 
  31  chr31_3351919     HCab    C    T        0      0        2 
  31  chr31_3351919     HPrz    C    T        0      0        2 
  31  chr31_3351919     ZBoe    C    T        0      0        2 
  31  chr31_3351919     ZGre    C    T      0.5      1        2 
  31  chr31_3351919     ZHar    C    T        0      0        2 
  31  chr31_3351919   Sample    C    T        0      0        2 
  31  chr31_3352518     AAsi    G    A        0      0        2 
  31  chr31_3352518     AKia    G    A        0      0        2 
  31  chr31_3352518     AOna    G    A        0      0        2 
  31  chr31_3352518     ASom    G    A        0      0        2 
  31  chr31_3352518     HCab    G    A        0      0        2 
  31  chr31_3352518     HPrz    G    A        0      0        2 
  31  chr31_3352518     ZBoe    G    A        0      0        2 
  31  chr31_3352518     ZGre    G    A      0.5      1        2 
  31  chr31_3352518     ZHar    G    A        0      0        2 
  31  chr31_3352518   Sample    G    A        0      0        2 
  31  chr31_3359624     AAsi    T    C        0      0        2 
  31  chr31_3359624     AKia    T    C        0      0        2 
  31  chr31_3359624     AOna    T    C        0      0        2 
  31  chr31_3359624     ASom    T    C        0      0        2 
  31  chr31_3359624     HCab    T    C        1      2        2 
  31  chr31_3359624     HPrz    T    C        1      2        2 
  31  chr31_3359624     ZBoe    T    C        0      0        2 
  31  chr31_3359624     ZGre    T    C        0      0        2 
  31  chr31_3359624     ZHar    T    C        0      0        2 
  31  chr31_3359624   Sample    T    C        0      0        2 
  31  chr31_3361244     AAsi    C    T        0      0        2 
  31  chr31_3361244     AKia    C    T        0      0        2 
  31  chr31_3361244     AOna    C    T        0      0        2 
  31  chr31_3361244     ASom    C    T        0      0        2 
  31  chr31_3361244     HCab    C    T        1      2        2 
  31  chr31_3361244     HPrz    C    T        1      2        2 
  31  chr31_3361244     ZBoe    C    T        0      0        2 
  31  chr31_3361244     ZGre    C    T        0      0        2 
  31  chr31_3361244     ZHar    C    T        0      0        2 
  31  chr31_3361244   Sample    C    T        0      0        2 
  31  chr31_3368465     AAsi    T    C        1      2        2 
  31  chr31_3368465     AKia    T    C        0      0        2 
  31  chr31_3368465     AOna    T    C        0      0        2 
  31  chr31_3368465     ASom    T    C        1      2        2 
  31  chr31_3368465     HCab    T    C        0      0        2 
  31  chr31_3368465     HPrz    T    C        0      0        2 
  31  chr31_3368465     ZBoe    T    C        0      0        2 
  31  chr31_3368465     ZGre    T    C        0      0        2 
  31  chr31_3368465     ZHar    T    C        0      0        2 
  31  chr31_3368465   Sample    T    C        1      2        2 
  31  chr31_3375690     AAsi    T    C        0      0        2 
  31  chr31_3375690     AKia    T    C        0      0        2 
  31  chr31_3375690     AOna    T    C      0.5      1        2 
  31  chr31_3375690     ASom    T    C        0      0        2 
  31  chr31_3375690     HCab    T    C        0      0        2 
  31  chr31_3375690     HPrz    T    C        0      0        2 
  31  chr31_3375690     ZBoe    T    C        0      0        2 
  31  chr31_3375690     ZGre    T    C        0      0        2 
  31  chr31_3375690     ZHar    T    C        0      0        2 
  31  chr31_3375690   Sample    T    C        0      0        2 
  31  chr31_3383404     AAsi    C    G        0      0        2 
  31  chr31_3383404     AKia    C    G        0      0        2 
  31  chr31_3383404     AOna    C    G        0      0        2 
  31  chr31_3383404     ASom    C    G        0      0        2 
  31  chr31_3383404     HCab    C    G        1      2        2 
  31  chr31_3383404     HPrz    C    G        0      0        2 
  31  chr31_3383404     ZBoe    C    G        0      0        2 
  31  chr31_3383404     ZGre    C    G        0      0        2 
  31  chr31_3383404     ZHar    C    G        0      0        2 
  31  chr31_3383404   Sample    C    G        0      0        2 
  31  chr31_3385054     AAsi    A    G        0      0        2 
  31  chr31_3385054     AKia    A    G        1      2        2 
  31  chr31_3385054     AOna    A    G        1      2        2 
  31  chr31_3385054     ASom    A    G        0      0        2 
  31  chr31_3385054     HCab    A    G        0      0        2 
  31  chr31_3385054     HPrz    A    G        0      0        2 
  31  chr31_3385054     ZBoe    A    G        0      0        2 
  31  chr31_3385054     ZGre    A    G        0      0        2 
  31  chr31_3385054     ZHar    A    G        0      0        2 
  31  chr31_3385054   Sample    A    G        0      0        2 
  31  chr31_3389424     AAsi    G    A        1      2        2 
  31  chr31_3389424     AKia    G    A        0      0        2 
  31  chr31_3389424     AOna    G    A        0      0        2 
  31  chr31_3389424     ASom    G    A        0      0        2 
  31  chr31_3389424     HCab    G    A        0      0        2 
  31  chr31_3389424     HPrz    G    A        0      0        2 
  31  chr31_3389424     ZBoe    G    A        0      0        2 
  31  chr31_3389424     ZGre    G    A        0      0        2 
  31  chr31_3389424     ZHar    G    A        0      0        2 
  31  chr31_3389424   Sample    G    A        1      2        2 
  31  chr31_3389899     AAsi    A    G        0      0        2 
  31  chr31_3389899     AKia    A    G      0.5      1        2 
  31  chr31_3389899     AOna    A    G        0      0        2 
  31  chr31_3389899     ASom    A    G        0      0        2 
  31  chr31_3389899     HCab    A    G        0      0        2 
  31  chr31_3389899     HPrz    A    G        0      0        2 
  31  chr31_3389899     ZBoe    A    G        0      0        2 
  31  chr31_3389899     ZGre    A    G        0      0        2 
  31  chr31_3389899     ZHar    A    G        0      0        2 
  31  chr31_3389899   Sample    A    G        0      0        2 
  31  chr31_3398784     AAsi    G    A        0      0        2 
  31  chr31_3398784     AKia    G    A        1      2        2 
  31  chr31_3398784     AOna    G    A      0.5      1        2 
  31  chr31_3398784     ASom    G    A        0      0        2 
  31  chr31_3398784     HCab    G    A        0      0        2 
  31  chr31_3398784     HPrz    G    A        0      0        2 
  31  chr31_3398784     ZBoe    G    A        0      0        2 
  31  chr31_3398784     ZGre    G    A        0      0        2 
  31  chr31_3398784     ZHar    G    A        0      0        2 
  31  chr31_3398784   Sample    G    A        0      0        2 
  31  chr31_3403925     AAsi    T    C        1      2        2 
  31  chr31_3403925     AKia    T    C        0      0        2 
  31  chr31_3403925     AOna    T    C        0      0        2 
  31  chr31_3403925     ASom    T    C        1      2        2 
  31  chr31_3403925     HCab    T    C        0      0        2 
  31  chr31_3403925     HPrz    T    C      0.5      1        2 
  31  chr31_3403925     ZBoe    T    C        0      0        2 
  31  chr31_3403925     ZGre    T    C        0      0        2 
  31  chr31_3403925     ZHar    T    C        0      0        2 
  31  chr31_3403925   Sample    T    C        1      2        2 
  31  chr31_3407685     AAsi    A    G        0      0        2 
  31  chr31_3407685     AKia    A    G        0      0        2 
  31  chr31_3407685     AOna    A    G        0      0        2 
  31  chr31_3407685     ASom    A    G        0      0        2 
  31  chr31_3407685     HCab    A    G        1      2        2 
  31  chr31_3407685     HPrz    A    G        1      2        2 
  31  chr31_3407685     ZBoe    A    G        0      0        2 
  31  chr31_3407685     ZGre    A    G        0      0        2 
  31  chr31_3407685     ZHar    A    G        0      0        2 
  31  chr31_3407685   Sample    A    G        0      0        2 
  31  chr31_3408182     AAsi    A    C        0      0        2 
  31  chr31_3408182     AKia    A    C        0      0        2 
  31  chr31_3408182     AOna    A    C        0      0        2 
  31  chr31_3408182     ASom    A    C        0      0        2 
  31  chr31_3408182     HCab    A    C        0      0        2 
  31  chr31_3408182     HPrz    A    C        0      0        2 
  31  chr31_3408182     ZBoe    A    C        0      0        2 
  31  chr31_3408182     ZGre    A    C      0.5      1        2 
  31  chr31_3408182     ZHar    A    C        0      0        2 
  31  chr31_3408182   Sample    A    C        0      0        2 
  31  chr31_3409297     AAsi    A    T        0      0        2 
  31  chr31_3409297     AKia    A    T        0      0        2 
  31  chr31_3409297     AOna    A    T        0      0        2 
  31  chr31_3409297     ASom    A    T        0      0        2 
  31  chr31_3409297     HCab    A    T        0      0        2 
  31  chr31_3409297     HPrz    A    T        0      0        2 
  31  chr31_3409297     ZBoe    A    T      0.5      1        2 
  31  chr31_3409297     ZGre    A    T        0      0        2 
  31  chr31_3409297     ZHar    A    T        0      0        2 
  31  chr31_3409297   Sample    A    T        0      0        2 
  31  chr31_3412970     AAsi    T    C        0      0        2 
  31  chr31_3412970     AKia    T    C        0      0        2 
  31  chr31_3412970     AOna    T    C        0      0        2 
  31  chr31_3412970     ASom    T    C        0      0        2 
  31  chr31_3412970     HCab    T    C        1      2        2 
  31  chr31_3412970     HPrz    T    C        1      2        2 
  31  chr31_3412970     ZBoe    T    C        0      0        2 
  31  chr31_3412970     ZGre    T    C        0      0        2 
  31  chr31_3412970     ZHar    T    C        0      0        2 
  31  chr31_3412970   Sample    T    C        0      0        2 
  31  chr31_3415156     AAsi    T    C        0      0        2 
  31  chr31_3415156     AKia    T    C        1      2        2 
  31  chr31_3415156     AOna    T    C        0      0        2 
  31  chr31_3415156     ASom    T    C        0      0        2 
  31  chr31_3415156     HCab    T    C        0      0        2 
  31  chr31_3415156     HPrz    T    C        0      0        2 
  31  chr31_3415156     ZBoe    T    C        0      0        2 
  31  chr31_3415156     ZGre    T    C        0      0        2 
  31  chr31_3415156     ZHar    T    C        0      0        2 
  31  chr31_3415156   Sample    T    C        0      0        2 
  31  chr31_3415774     AAsi    G    C        0      0        2 
  31  chr31_3415774     AKia    G    C        0      0        2 
  31  chr31_3415774     AOna    G    C        0      0        2 
  31  chr31_3415774     ASom    G    C        0      0        2 
  31  chr31_3415774     HCab    G    C        1      2        2 
  31  chr31_3415774     HPrz    G    C        1      2        2 
  31  chr31_3415774     ZBoe    G    C        0      0        2 
  31  chr31_3415774     ZGre    G    C        0      0        2 
  31  chr31_3415774     ZHar    G    C        0      0        2 
  31  chr31_3415774   Sample    G    C        0      0        2 
  31  chr31_3417146     AAsi    C    G        0      0        2 
  31  chr31_3417146     AKia    C    G        0      0        2 
  31  chr31_3417146     AOna    C    G        0      0        2 
  31  chr31_3417146     ASom    C    G        0      0        2 
  31  chr31_3417146     HCab    C    G        1      2        2 
  31  chr31_3417146     HPrz    C    G        1      2        2 
  31  chr31_3417146     ZBoe    C    G        0      0        2 
  31  chr31_3417146     ZGre    C    G        0      0        2 
  31  chr31_3417146     ZHar    C    G        0      0        2 
  31  chr31_3417146   Sample    C    G        0      0        2 
  31  chr31_3417618     AAsi    G    T        1      2        2 
  31  chr31_3417618     AKia    G    T        0      0        2 
  31  chr31_3417618     AOna    G    T        0      0        2 
  31  chr31_3417618     ASom    G    T        0      0        2 
  31  chr31_3417618     HCab    G    T        0      0        2 
  31  chr31_3417618     HPrz    G    T        0      0        2 
  31  chr31_3417618     ZBoe    G    T        0      0        2 
  31  chr31_3417618     ZGre    G    T        0      0        2 
  31  chr31_3417618     ZHar    G    T        0      0        2 
  31  chr31_3417618   Sample    G    T        1      2        2 
  31  chr31_3420475     AAsi    T    C        0      0        2 
  31  chr31_3420475     AKia    T    C        1      2        2 
  31  chr31_3420475     AOna    T    C        0      0        2 
  31  chr31_3420475     ASom    T    C        0      0        2 
  31  chr31_3420475     HCab    T    C        0      0        2 
  31  chr31_3420475     HPrz    T    C        0      0        2 
  31  chr31_3420475     ZBoe    T    C        0      0        2 
  31  chr31_3420475     ZGre    T    C        0      0        2 
  31  chr31_3420475     ZHar    T    C        0      0        2 
  31  chr31_3420475   Sample    T    C        0      0        2 
  31  chr31_3422511     AAsi    T    C        0      0        2 
  31  chr31_3422511     AKia    T    C        0      0        2 
  31  chr31_3422511     AOna    T    C        0      0        2 
  31  chr31_3422511     ASom    T    C        0      0        2 
  31  chr31_3422511     HCab    T    C        1      2        2 
  31  chr31_3422511     HPrz    T    C        1      2        2 
  31  chr31_3422511     ZBoe    T    C        0      0        2 
  31  chr31_3422511     ZGre    T    C        0      0        2 
  31  chr31_3422511     ZHar    T    C        0      0        2 
  31  chr31_3422511   Sample    T    C        0      0        2 
  31  chr31_3423485     AAsi    G    A        1      2        2 
  31  chr31_3423485     AKia    G    A        0      0        2 
  31  chr31_3423485     AOna    G    A        0      0        2 
  31  chr31_3423485     ASom    G    A        1      2        2 
  31  chr31_3423485     HCab    G    A        0      0        2 
  31  chr31_3423485     HPrz    G    A        0      0        2 
  31  chr31_3423485     ZBoe    G    A        0      0        2 
  31  chr31_3423485     ZGre    G    A        0      0        2 
  31  chr31_3423485     ZHar    G    A        0      0        2 
  31  chr31_3423485   Sample    G    A        1      2        2 
  31  chr31_3423997     AAsi    A    C        0      0        2 
  31  chr31_3423997     AKia    A    C        0      0        2 
  31  chr31_3423997     AOna    A    C        0      0        2 
  31  chr31_3423997     ASom    A    C        0      0        2 
  31  chr31_3423997     HCab    A    C        0      0        2 
  31  chr31_3423997     HPrz    A    C        0      0        2 
  31  chr31_3423997     ZBoe    A    C        1      2        2 
  31  chr31_3423997     ZGre    A    C        1      2        2 
  31  chr31_3423997     ZHar    A    C        1      2        2 
  31  chr31_3423997   Sample    A    C        0      0        2 
  31  chr31_3424655     AAsi    G    A        0      0        2 
  31  chr31_3424655     AKia    G    A        0      0        2 
  31  chr31_3424655     AOna    G    A        0      0        2 
  31  chr31_3424655     ASom    G    A        0      0        2 
  31  chr31_3424655     HCab    G    A        0      0        2 
  31  chr31_3424655     HPrz    G    A        0      0        2 
  31  chr31_3424655     ZBoe    G    A        1      2        2 
  31  chr31_3424655     ZGre    G    A        0      0        2 
  31  chr31_3424655     ZHar    G    A        0      0        2 
  31  chr31_3424655   Sample    G    A        0      0        2 
  31  chr31_3426207     AAsi    A    G        0      0        2 
  31  chr31_3426207     AKia    A    G        1      2        2 
  31  chr31_3426207     AOna    A    G        1      2        2 
  31  chr31_3426207     ASom    A    G        0      0        2 
  31  chr31_3426207     HCab    A    G        0      0        2 
  31  chr31_3426207     HPrz    A    G        0      0        2 
  31  chr31_3426207     ZBoe    A    G        0      0        2 
  31  chr31_3426207     ZGre    A    G        0      0        2 
  31  chr31_3426207     ZHar    A    G        0      0        2 
  31  chr31_3426207   Sample    A    G        0      0        2 
  31  chr31_3426308     AAsi    C    T      0.5      1        2 
  31  chr31_3426308     AKia    C    T        0      0        2 
  31  chr31_3426308     AOna    C    T      0.5      1        2 
  31  chr31_3426308     ASom    C    T        0      0        2 
  31  chr31_3426308     HCab    C    T        0      0        2 
  31  chr31_3426308     HPrz    C    T        0      0        2 
  31  chr31_3426308     ZBoe    C    T        1      2        2 
  31  chr31_3426308     ZGre    C    T        1      2        2 
  31  chr31_3426308     ZHar    C    T        1      2        2 
  31  chr31_3426308   Sample    C    T        0      0        2 
  31  chr31_3432703     AAsi    G    A        0      0        2 
  31  chr31_3432703     AKia    G    A        0      0        2 
  31  chr31_3432703     AOna    G    A        0      0        2 
  31  chr31_3432703     ASom    G    A        0      0        2 
  31  chr31_3432703     HCab    G    A        0      0        2 
  31  chr31_3432703     HPrz    G    A        0      0        2 
  31  chr31_3432703     ZBoe    G    A        0      0        2 
  31  chr31_3432703     ZGre    G    A        0      0        2 
  31  chr31_3432703     ZHar    G    A      0.5      1        2 
  31  chr31_3432703   Sample    G    A        0      0        2 
  31  chr31_3437749     AAsi    C    T        0      0        2 
  31  chr31_3437749     AKia    C    T        0      0        2 
  31  chr31_3437749     AOna    C    T        0      0        2 
  31  chr31_3437749     ASom    C    T        0      0        2 
  31  chr31_3437749     HCab    C    T        1      2        2 
  31  chr31_3437749     HPrz    C    T        1      2        2 
  31  chr31_3437749     ZBoe    C    T        0      0        2 
  31  chr31_3437749     ZGre    C    T        0      0        2 
  31  chr31_3437749     ZHar    C    T        0      0        2 
  31  chr31_3437749   Sample    C    T        0      0        2 
  31  chr31_3444765     AAsi    T    C        0      0        2 
  31  chr31_3444765     AKia    T    C        1      2        2 
  31  chr31_3444765     AOna    T    C        0      0        2 
  31  chr31_3444765     ASom    T    C        0      0        2 
  31  chr31_3444765     HCab    T    C        0      0        2 
  31  chr31_3444765     HPrz    T    C        0      0        2 
  31  chr31_3444765     ZBoe    T    C        0      0        2 
  31  chr31_3444765     ZGre    T    C        1      2        2 
  31  chr31_3444765     ZHar    T    C        0      0        2 
  31  chr31_3444765   Sample    T    C        0      0        2 
  31  chr31_3448517     AAsi    C    T        0      0        2 
  31  chr31_3448517     AKia    C    T      0.5      1        2 
  31  chr31_3448517     AOna    C    T      0.5      1        2 
  31  chr31_3448517     ASom    C    T        0      0        2 
  31  chr31_3448517     HCab    C    T        0      0        2 
  31  chr31_3448517     HPrz    C    T        0      0        2 
  31  chr31_3448517     ZBoe    C    T        0      0        2 
  31  chr31_3448517     ZGre    C    T        0      0        2 
  31  chr31_3448517     ZHar    C    T        0      0        2 
  31  chr31_3448517   Sample    C    T        0      0        2 
  31  chr31_3451759     AAsi    T    A        0      0        2 
  31  chr31_3451759     AKia    T    A        0      0        2 
  31  chr31_3451759     AOna    T    A        0      0        2 
  31  chr31_3451759     ASom    T    A        0      0        2 
  31  chr31_3451759     HCab    T    A        0      0        2 
  31  chr31_3451759     HPrz    T    A      0.5      1        2 
  31  chr31_3451759     ZBoe    T    A        0      0        2 
  31  chr31_3451759     ZGre    T    A        0      0        2 
  31  chr31_3451759     ZHar    T    A        0      0        2 
  31  chr31_3451759   Sample    T    A        0      0        2 
  31  chr31_3452244     AAsi    C    G        0      0        2 
  31  chr31_3452244     AKia    C    G      0.5      1        2 
  31  chr31_3452244     AOna    C    G        0      0        2 
  31  chr31_3452244     ASom    C    G        0      0        2 
  31  chr31_3452244     HCab    C    G        0      0        2 
  31  chr31_3452244     HPrz    C    G        0      0        2 
  31  chr31_3452244     ZBoe    C    G        0      0        2 
  31  chr31_3452244     ZGre    C    G        0      0        2 
  31  chr31_3452244     ZHar    C    G        0      0        2 
  31  chr31_3452244   Sample    C    G        0      0        2 
  31  chr31_3454888     AAsi    G    C        0      0        2 
  31  chr31_3454888     AKia    G    C        0      0        2 
  31  chr31_3454888     AOna    G    C        0      0        2 
  31  chr31_3454888     ASom    G    C        0      0        2 
  31  chr31_3454888     HCab    G    C        1      2        2 
  31  chr31_3454888     HPrz    G    C        1      2        2 
  31  chr31_3454888     ZBoe    G    C        0      0        2 
  31  chr31_3454888     ZGre    G    C        0      0        2 
  31  chr31_3454888     ZHar    G    C        0      0        2 
  31  chr31_3454888   Sample    G    C        0      0        2 
  31  chr31_3456307     AAsi    G    A        0      0        2 
  31  chr31_3456307     AKia    G    A        0      0        2 
  31  chr31_3456307     AOna    G    A        0      0        2 
  31  chr31_3456307     ASom    G    A        0      0        2 
  31  chr31_3456307     HCab    G    A        0      0        2 
  31  chr31_3456307     HPrz    G    A        0      0        2 
  31  chr31_3456307     ZBoe    G    A      0.5      1        2 
  31  chr31_3456307     ZGre    G    A        0      0        2 
  31  chr31_3456307     ZHar    G    A        0      0        2 
  31  chr31_3456307   Sample    G    A        0      0        2 
  31  chr31_3464742     AAsi    A    G        0      0        2 
  31  chr31_3464742     AKia    A    G        0      0        2 
  31  chr31_3464742     AOna    A    G      0.5      1        2 
  31  chr31_3464742     ASom    A    G        0      0        2 
  31  chr31_3464742     HCab    A    G        0      0        2 
  31  chr31_3464742     HPrz    A    G        0      0        2 
  31  chr31_3464742     ZBoe    A    G        0      0        2 
  31  chr31_3464742     ZGre    A    G        0      0        2 
  31  chr31_3464742     ZHar    A    G        0      0        2 
  31  chr31_3464742   Sample    A    G        0      0        2 
  31  chr31_3467230     AAsi    A    G        0      0        2 
  31  chr31_3467230     AKia    A    G        0      0        2 
  31  chr31_3467230     AOna    A    G      0.5      1        2 
  31  chr31_3467230     ASom    A    G        0      0        2 
  31  chr31_3467230     HCab    A    G        0      0        2 
  31  chr31_3467230     HPrz    A    G        0      0        2 
  31  chr31_3467230     ZBoe    A    G        0      0        2 
  31  chr31_3467230     ZGre    A    G        0      0        2 
  31  chr31_3467230     ZHar    A    G        0      0        2 
  31  chr31_3467230   Sample    A    G        0      0        2 
  31  chr31_3469181     AAsi    G    T        0      0        2 
  31  chr31_3469181     AKia    G    T        0      0        2 
  31  chr31_3469181     AOna    G    T        0      0        2 
  31  chr31_3469181     ASom    G    T        0      0        2 
  31  chr31_3469181     HCab    G    T        1      2        2 
  31  chr31_3469181     HPrz    G    T        1      2        2 
  31  chr31_3469181     ZBoe    G    T        0      0        2 
  31  chr31_3469181     ZGre    G    T        0      0        2 
  31  chr31_3469181     ZHar    G    T        0      0        2 
  31  chr31_3469181   Sample    G    T        0      0        2 
  31  chr31_3488254     AAsi    T    C        0      0        2 
  31  chr31_3488254     AKia    T    C        0      0        2 
  31  chr31_3488254     AOna    T    C      0.5      1        2 
  31  chr31_3488254     ASom    T    C        0      0        2 
  31  chr31_3488254     HCab    T    C        0      0        2 
  31  chr31_3488254     HPrz    T    C        0      0        2 
  31  chr31_3488254     ZBoe    T    C        0      0        2 
  31  chr31_3488254     ZGre    T    C        0      0        2 
  31  chr31_3488254     ZHar    T    C        0      0        2 
  31  chr31_3488254   Sample    T    C        0      0        2 
  31  chr31_3489935     AAsi    A    G        0      0        2 
  31  chr31_3489935     AKia    A    G        0      0        2 
  31  chr31_3489935     AOna    A    G        0      0        2 
  31  chr31_3489935     ASom    A    G        0      0        2 
  31  chr31_3489935     HCab    A    G        1      2        2 
  31  chr31_3489935     HPrz    A    G      0.5      1        2 
  31  chr31_3489935     ZBoe    A    G        0      0        2 
  31  chr31_3489935     ZGre    A    G        0      0        2 
  31  chr31_3489935     ZHar    A    G        0      0        2 
  31  chr31_3489935   Sample    A    G        0      0        2 
  31  chr31_3491487     AAsi    T    C        0      0        2 
  31  chr31_3491487     AKia    T    C        0      0        2 
  31  chr31_3491487     AOna    T    C        0      0        2 
  31  chr31_3491487     ASom    T    C        0      0        2 
  31  chr31_3491487     HCab    T    C        1      2        2 
  31  chr31_3491487     HPrz    T    C        1      2        2 
  31  chr31_3491487     ZBoe    T    C        0      0        2 
  31  chr31_3491487     ZGre    T    C        0      0        2 
  31  chr31_3491487     ZHar    T    C        0      0        2 
  31  chr31_3491487   Sample    T    C        0      0        2 
  31  chr31_3491880     AAsi    G    A        0      0        2 
  31  chr31_3491880     AKia    G    A        0      0        2 
  31  chr31_3491880     AOna    G    A        0      0        2 
  31  chr31_3491880     ASom    G    A        0      0        2 
  31  chr31_3491880     HCab    G    A        1      2        2 
  31  chr31_3491880     HPrz    G    A      0.5      1        2 
  31  chr31_3491880     ZBoe    G    A        0      0        2 
  31  chr31_3491880     ZGre    G    A        0      0        2 
  31  chr31_3491880     ZHar    G    A        0      0        2 
  31  chr31_3491880   Sample    G    A        0      0        2 
  31  chr31_3493507     AAsi    C    T        0      0        2 
  31  chr31_3493507     AKia    C    T        0      0        2 
  31  chr31_3493507     AOna    C    T        0      0        2 
  31  chr31_3493507     ASom    C    T        0      0        2 
  31  chr31_3493507     HCab    C    T        1      2        2 
  31  chr31_3493507     HPrz    C    T        1      2        2 
  31  chr31_3493507     ZBoe    C    T        0      0        2 
  31  chr31_3493507     ZGre    C    T        0      0        2 
  31  chr31_3493507     ZHar    C    T        0      0        2 
  31  chr31_3493507   Sample    C    T        0      0        2 
  31  chr31_3495320     AAsi    T    C        0      0        2 
  31  chr31_3495320     AKia    T    C        0      0        2 
  31  chr31_3495320     AOna    T    C      0.5      1        2 
  31  chr31_3495320     ASom    T    C        0      0        2 
  31  chr31_3495320     HCab    T    C        0      0        2 
  31  chr31_3495320     HPrz    T    C        0      0        2 
  31  chr31_3495320     ZBoe    T    C        0      0        2 
  31  chr31_3495320     ZGre    T    C        0      0        2 
  31  chr31_3495320     ZHar    T    C        0      0        2 
  31  chr31_3495320   Sample    T    C        0      0        2 
  31  chr31_3501951     AAsi    A    G        0      0        2 
  31  chr31_3501951     AKia    A    G        0      0        2 
  31  chr31_3501951     AOna    A    G        0      0        2 
  31  chr31_3501951     ASom    A    G        0      0        2 
  31  chr31_3501951     HCab    A    G        1      2        2 
  31  chr31_3501951     HPrz    A    G        1      2        2 
  31  chr31_3501951     ZBoe    A    G        0      0        2 
  31  chr31_3501951     ZGre    A    G        0      0        2 
  31  chr31_3501951     ZHar    A    G        0      0        2 
  31  chr31_3501951   Sample    A    G        0      0        2 
  31  chr31_3505979     AAsi    C    T        0      0        2 
  31  chr31_3505979     AKia    C    T        0      0        2 
  31  chr31_3505979     AOna    C    T        0      0        2 
  31  chr31_3505979     ASom    C    T        0      0        2 
  31  chr31_3505979     HCab    C    T        0      0        2 
  31  chr31_3505979     HPrz    C    T        0      0        2 
  31  chr31_3505979     ZBoe    C    T        0      0        2 
  31  chr31_3505979     ZGre    C    T        0      0        2 
  31  chr31_3505979     ZHar    C    T        1      2        2 
  31  chr31_3505979   Sample    C    T        0      0        2 
  31  chr31_3510680     AAsi    C    T        0      0        2 
  31  chr31_3510680     AKia    C    T        0      0        2 
  31  chr31_3510680     AOna    C    T      0.5      1        2 
  31  chr31_3510680     ASom    C    T        0      0        2 
  31  chr31_3510680     HCab    C    T        0      0        2 
  31  chr31_3510680     HPrz    C    T        0      0        2 
  31  chr31_3510680     ZBoe    C    T        0      0        2 
  31  chr31_3510680     ZGre    C    T        0      0        2 
  31  chr31_3510680     ZHar    C    T        0      0        2 
  31  chr31_3510680   Sample    C    T        0      0        2 
  31  chr31_3512610     AAsi    G    C        0      0        2 
  31  chr31_3512610     AKia    G    C        0      0        2 
  31  chr31_3512610     AOna    G    C      0.5      1        2 
  31  chr31_3512610     ASom    G    C        0      0        2 
  31  chr31_3512610     HCab    G    C        0      0        2 
  31  chr31_3512610     HPrz    G    C        0      0        2 
  31  chr31_3512610     ZBoe    G    C        0      0        2 
  31  chr31_3512610     ZGre    G    C        0      0        2 
  31  chr31_3512610     ZHar    G    C        0      0        2 
  31  chr31_3512610   Sample    G    C        0      0        2 
  31  chr31_3512643     AAsi    T    C        0      0        2 
  31  chr31_3512643     AKia    T    C        0      0        2 
  31  chr31_3512643     AOna    T    C        0      0        2 
  31  chr31_3512643     ASom    T    C        0      0        2 
  31  chr31_3512643     HCab    T    C        0      0        2 
  31  chr31_3512643     HPrz    T    C        1      2        2 
  31  chr31_3512643     ZBoe    T    C        0      0        2 
  31  chr31_3512643     ZGre    T    C        0      0        2 
  31  chr31_3512643     ZHar    T    C        0      0        2 
  31  chr31_3512643   Sample    T    C        0      0        2 
  31  chr31_3513314     AAsi    T    G        0      0        2 
  31  chr31_3513314     AKia    T    G        1      2        2 
  31  chr31_3513314     AOna    T    G        0      0        2 
  31  chr31_3513314     ASom    T    G        0      0        2 
  31  chr31_3513314     HCab    T    G        0      0        2 
  31  chr31_3513314     HPrz    T    G        0      0        2 
  31  chr31_3513314     ZBoe    T    G        0      0        2 
  31  chr31_3513314     ZGre    T    G        0      0        2 
  31  chr31_3513314     ZHar    T    G        0      0        2 
  31  chr31_3513314   Sample    T    G        0      0        2 
  31  chr31_3517993     AAsi    T    C        0      0        2 
  31  chr31_3517993     AKia    T    C        0      0        2 
  31  chr31_3517993     AOna    T    C        0      0        2 
  31  chr31_3517993     ASom    T    C        0      0        2 
  31  chr31_3517993     HCab    T    C        1      2        2 
  31  chr31_3517993     HPrz    T    C        1      2        2 
  31  chr31_3517993     ZBoe    T    C        0      0        2 
  31  chr31_3517993     ZGre    T    C        0      0        2 
  31  chr31_3517993     ZHar    T    C        0      0        2 
  31  chr31_3517993   Sample    T    C        0      0        2 
  31  chr31_3520738     AAsi    T    C        0      0        2 
  31  chr31_3520738     AKia    T    C        0      0        2 
  31  chr31_3520738     AOna    T    C        0      0        2 
  31  chr31_3520738     ASom    T    C        0      0        2 
  31  chr31_3520738     HCab    T    C        0      0        2 
  31  chr31_3520738     HPrz    T    C        0      0        2 
  31  chr31_3520738     ZBoe    T    C      0.5      1        2 
  31  chr31_3520738     ZGre    T    C        0      0        2 
  31  chr31_3520738     ZHar    T    C        0      0        2 
  31  chr31_3520738   Sample    T    C        0      0        2 
  31  chr31_3520831     AAsi    A    C        0      0        2 
  31  chr31_3520831     AKia    A    C        0      0        2 
  31  chr31_3520831     AOna    A    C        0      0        2 
  31  chr31_3520831     ASom    A    C        0      0        2 
  31  chr31_3520831     HCab    A    C        1      2        2 
  31  chr31_3520831     HPrz    A    C        1      2        2 
  31  chr31_3520831     ZBoe    A    C        0      0        2 
  31  chr31_3520831     ZGre    A    C        0      0        2 
  31  chr31_3520831     ZHar    A    C        0      0        2 
  31  chr31_3520831   Sample    A    C        0      0        2 
  31  chr31_3522564     AAsi    C    T        0      0        2 
  31  chr31_3522564     AKia    C    T        0      0        2 
  31  chr31_3522564     AOna    C    T        0      0        2 
  31  chr31_3522564     ASom    C    T        0      0        2 
  31  chr31_3522564     HCab    C    T        0      0        2 
  31  chr31_3522564     HPrz    C    T        0      0        2 
  31  chr31_3522564     ZBoe    C    T        0      0        2 
  31  chr31_3522564     ZGre    C    T        1      2        2 
  31  chr31_3522564     ZHar    C    T        0      0        2 
  31  chr31_3522564   Sample    C    T        0      0        2 
  31  chr31_3530277     AAsi    G    A        0      0        2 
  31  chr31_3530277     AKia    G    A        0      0        2 
  31  chr31_3530277     AOna    G    A        0      0        2 
  31  chr31_3530277     ASom    G    A        0      0        2 
  31  chr31_3530277     HCab    G    A        1      2        2 
  31  chr31_3530277     HPrz    G    A        1      2        2 
  31  chr31_3530277     ZBoe    G    A        0      0        2 
  31  chr31_3530277     ZGre    G    A        0      0        2 
  31  chr31_3530277     ZHar    G    A        0      0        2 
  31  chr31_3530277   Sample    G    A        0      0        2 
  31  chr31_3531325     AAsi    A    T        0      0        2 
  31  chr31_3531325     AKia    A    T        0      0        2 
  31  chr31_3531325     AOna    A    T        0      0        2 
  31  chr31_3531325     ASom    A    T        0      0        2 
  31  chr31_3531325     HCab    A    T        0      0        2 
  31  chr31_3531325     HPrz    A    T        0      0        2 
  31  chr31_3531325     ZBoe    A    T      0.5      1        2 
  31  chr31_3531325     ZGre    A    T        0      0        2 
  31  chr31_3531325     ZHar    A    T        0      0        2 
  31  chr31_3531325   Sample    A    T        0      0        2 
  31  chr31_3533295     AAsi    C    T        0      0        2 
  31  chr31_3533295     AKia    C    T        0      0        2 
  31  chr31_3533295     AOna    C    T        0      0        2 
  31  chr31_3533295     ASom    C    T        0      0        2 
  31  chr31_3533295     HCab    C    T        1      2        2 
  31  chr31_3533295     HPrz    C    T        1      2        2 
  31  chr31_3533295     ZBoe    C    T        0      0        2 
  31  chr31_3533295     ZGre    C    T        0      0        2 
  31  chr31_3533295     ZHar    C    T        0      0        2 
  31  chr31_3533295   Sample    C    T        0      0        2 
  31  chr31_3539695     AAsi    C    T        0      0        2 
  31  chr31_3539695     AKia    C    T        0      0        2 
  31  chr31_3539695     AOna    C    T        0      0        2 
  31  chr31_3539695     ASom    C    T        0      0        2 
  31  chr31_3539695     HCab    C    T        0      0        2 
  31  chr31_3539695     HPrz    C    T        0      0        2 
  31  chr31_3539695     ZBoe    C    T      0.5      1        2 
  31  chr31_3539695     ZGre    C    T        0      0        2 
  31  chr31_3539695     ZHar    C    T        0      0        2 
  31  chr31_3539695   Sample    C    T        0      0        2 
  31  chr31_3540428     AAsi    G    A        0      0        2 
  31  chr31_3540428     AKia    G    A        0      0        2 
  31  chr31_3540428     AOna    G    A      0.5      1        2 
  31  chr31_3540428     ASom    G    A        0      0        2 
  31  chr31_3540428     HCab    G    A        0      0        2 
  31  chr31_3540428     HPrz    G    A        0      0        2 
  31  chr31_3540428     ZBoe    G    A        0      0        2 
  31  chr31_3540428     ZGre    G    A        0      0        2 
  31  chr31_3540428     ZHar    G    A        0      0        2 
  31  chr31_3540428   Sample    G    A        0      0        2 
  31  chr31_3540925     AAsi    C    T        0      0        2 
  31  chr31_3540925     AKia    C    T        0      0        2 
  31  chr31_3540925     AOna    C    T        0      0        2 
  31  chr31_3540925     ASom    C    T        0      0        2 
  31  chr31_3540925     HCab    C    T        1      2        2 
  31  chr31_3540925     HPrz    C    T        1      2        2 
  31  chr31_3540925     ZBoe    C    T        0      0        2 
  31  chr31_3540925     ZGre    C    T        0      0        2 
  31  chr31_3540925     ZHar    C    T        0      0        2 
  31  chr31_3540925   Sample    C    T        0      0        2 
  31  chr31_3547297     AAsi    G    T        0      0        2 
  31  chr31_3547297     AKia    G    T        0      0        2 
  31  chr31_3547297     AOna    G    T      0.5      1        2 
  31  chr31_3547297     ASom    G    T        0      0        2 
  31  chr31_3547297     HCab    G    T        0      0        2 
  31  chr31_3547297     HPrz    G    T        0      0        2 
  31  chr31_3547297     ZBoe    G    T        0      0        2 
  31  chr31_3547297     ZGre    G    T        0      0        2 
  31  chr31_3547297     ZHar    G    T        0      0        2 
  31  chr31_3547297   Sample    G    T        0      0        2 
  31  chr31_3553180     AAsi    G    T        0      0        2 
  31  chr31_3553180     AKia    G    T        0      0        2 
  31  chr31_3553180     AOna    G    T        0      0        2 
  31  chr31_3553180     ASom    G    T        0      0        2 
  31  chr31_3553180     HCab    G    T        0      0        2 
  31  chr31_3553180     HPrz    G    T        0      0        2 
  31  chr31_3553180     ZBoe    G    T        0      0        2 
  31  chr31_3553180     ZGre    G    T        1      2        2 
  31  chr31_3553180     ZHar    G    T        0      0        2 
  31  chr31_3553180   Sample    G    T        0      0        2 
  31  chr31_3553589     AAsi    C    A        0      0        2 
  31  chr31_3553589     AKia    C    A        0      0        2 
  31  chr31_3553589     AOna    C    A        0      0        2 
  31  chr31_3553589     ASom    C    A        0      0        2 
  31  chr31_3553589     HCab    C    A        1      2        2 
  31  chr31_3553589     HPrz    C    A        1      2        2 
  31  chr31_3553589     ZBoe    C    A        0      0        2 
  31  chr31_3553589     ZGre    C    A        0      0        2 
  31  chr31_3553589     ZHar    C    A        0      0        2 
  31  chr31_3553589   Sample    C    A        0      0        2 
  31  chr31_3563426     AAsi    A    G        0      0        2 
  31  chr31_3563426     AKia    A    G        0      0        2 
  31  chr31_3563426     AOna    A    G        0      0        2 
  31  chr31_3563426     ASom    A    G        1      2        2 
  31  chr31_3563426     HCab    A    G        0      0        2 
  31  chr31_3563426     HPrz    A    G        0      0        2 
  31  chr31_3563426     ZBoe    A    G        0      0        2 
  31  chr31_3563426     ZGre    A    G        0      0        2 
  31  chr31_3563426     ZHar    A    G        0      0        2 
  31  chr31_3563426   Sample    A    G        0      0        2 
  31  chr31_3564954     AAsi    G    T        0      0        2 
  31  chr31_3564954     AKia    G    T      0.5      1        2 
  31  chr31_3564954     AOna    G    T        0      0        2 
  31  chr31_3564954     ASom    G    T        0      0        2 
  31  chr31_3564954     HCab    G    T        0      0        2 
  31  chr31_3564954     HPrz    G    T        0      0        2 
  31  chr31_3564954     ZBoe    G    T        0      0        2 
  31  chr31_3564954     ZGre    G    T        0      0        2 
  31  chr31_3564954     ZHar    G    T        0      0        2 
  31  chr31_3564954   Sample    G    T        0      0        2 
  31  chr31_3569409     AAsi    T    C        0      0        2 
  31  chr31_3569409     AKia    T    C        0      0        2 
  31  chr31_3569409     AOna    T    C        0      0        2 
  31  chr31_3569409     ASom    T    C        0      0        2 
  31  chr31_3569409     HCab    T    C        0      0        2 
  31  chr31_3569409     HPrz    T    C        0      0        2 
  31  chr31_3569409     ZBoe    T    C      0.5      1        2 
  31  chr31_3569409     ZGre    T    C        0      0        2 
  31  chr31_3569409     ZHar    T    C        0      0        2 
  31  chr31_3569409   Sample    T    C        1      2        2 
  31  chr31_3576260     AAsi    A    T        0      0        2 
  31  chr31_3576260     AKia    A    T        0      0        2 
  31  chr31_3576260     AOna    A    T        0      0        2 
  31  chr31_3576260     ASom    A    T        0      0        2 
  31  chr31_3576260     HCab    A    T        1      2        2 
  31  chr31_3576260     HPrz    A    T        1      2        2 
  31  chr31_3576260     ZBoe    A    T        0      0        2 
  31  chr31_3576260     ZGre    A    T        0      0        2 
  31  chr31_3576260     ZHar    A    T        0      0        2 
  31  chr31_3576260   Sample    A    T        0      0        2 
  31  chr31_3578515     AAsi    A    G        0      0        2 
  31  chr31_3578515     AKia    A    G        0      0        2 
  31  chr31_3578515     AOna    A    G        0      0        2 
  31  chr31_3578515     ASom    A    G        0      0        2 
  31  chr31_3578515     HCab    A    G        0      0        2 
  31  chr31_3578515     HPrz    A    G        0      0        2 
  31  chr31_3578515     ZBoe    A    G        0      0        2 
  31  chr31_3578515     ZGre    A    G        1      2        2 
  31  chr31_3578515     ZHar    A    G        1      2        2 
  31  chr31_3578515   Sample    A    G        0      0        2 
  31  chr31_3586987     AAsi    C    A        0      0        2 
  31  chr31_3586987     AKia    C    A        0      0        2 
  31  chr31_3586987     AOna    C    A        0      0        2 
  31  chr31_3586987     ASom    C    A        0      0        2 
  31  chr31_3586987     HCab    C    A        1      2        2 
  31  chr31_3586987     HPrz    C    A        1      2        2 
  31  chr31_3586987     ZBoe    C    A        0      0        2 
  31  chr31_3586987     ZGre    C    A        0      0        2 
  31  chr31_3586987     ZHar    C    A        0      0        2 
  31  chr31_3586987   Sample    C    A        0      0        2 
  31  chr31_3591017     AAsi    G    A        0      0        2 
  31  chr31_3591017     AKia    G    A        0      0        2 
  31  chr31_3591017     AOna    G    A        0      0        2 
  31  chr31_3591017     ASom    G    A        0      0        2 
  31  chr31_3591017     HCab    G    A        1      2        2 
  31  chr31_3591017     HPrz    G    A        1      2        2 
  31  chr31_3591017     ZBoe    G    A        0      0        2 
  31  chr31_3591017     ZGre    G    A        0      0        2 
  31  chr31_3591017     ZHar    G    A        0      0        2 
  31  chr31_3591017   Sample    G    A        0      0        2 
  31  chr31_3592208     AAsi    A    C        0      0        2 
  31  chr31_3592208     AKia    A    C        0      0        2 
  31  chr31_3592208     AOna    A    C        0      0        2 
  31  chr31_3592208     ASom    A    C        0      0        2 
  31  chr31_3592208     HCab    A    C        1      2        2 
  31  chr31_3592208     HPrz    A    C        1      2        2 
  31  chr31_3592208     ZBoe    A    C        0      0        2 
```
