## Supplementary File 6. Zonkey (Schubert et al. 2017) report for donkey specimen Ancient6. for "No genetic evidence yet for hinnies at Mazongshan (400-160 BCE), northwestern China": incl_ts.frq.strat (part 293 of 295)

```
  31  chr31_3592208     ZGre    A    C        0      0        2 
  31  chr31_3592208     ZHar    A    C        0      0        2 
  31  chr31_3592208   Sample    A    C        0      0        2 
  31  chr31_3593258     AAsi    T    C        0      0        2 
  31  chr31_3593258     AKia    T    C        0      0        2 
  31  chr31_3593258     AOna    T    C        0      0        2 
  31  chr31_3593258     ASom    T    C        0      0        2 
  31  chr31_3593258     HCab    T    C        0      0        2 
  31  chr31_3593258     HPrz    T    C        0      0        2 
  31  chr31_3593258     ZBoe    T    C        0      0        2 
  31  chr31_3593258     ZGre    T    C        0      0        2 
  31  chr31_3593258     ZHar    T    C      0.5      1        2 
  31  chr31_3593258   Sample    T    C        0      0        2 
  31  chr31_3605323     AAsi    G    T        1      2        2 
  31  chr31_3605323     AKia    G    T        0      0        2 
  31  chr31_3605323     AOna    G    T        0      0        2 
  31  chr31_3605323     ASom    G    T        1      2        2 
  31  chr31_3605323     HCab    G    T        0      0        2 
  31  chr31_3605323     HPrz    G    T        0      0        2 
  31  chr31_3605323     ZBoe    G    T        0      0        2 
  31  chr31_3605323     ZGre    G    T        0      0        2 
  31  chr31_3605323     ZHar    G    T        0      0        2 
  31  chr31_3605323   Sample    G    T        1      2        2 
  31  chr31_3621735     AAsi    A    T        0      0        2 
  31  chr31_3621735     AKia    A    T        0      0        2 
  31  chr31_3621735     AOna    A    T        0      0        2 
  31  chr31_3621735     ASom    A    T        0      0        2 
  31  chr31_3621735     HCab    A    T        1      2        2 
  31  chr31_3621735     HPrz    A    T        1      2        2 
  31  chr31_3621735     ZBoe    A    T        0      0        2 
  31  chr31_3621735     ZGre    A    T        0      0        2 
  31  chr31_3621735     ZHar    A    T        0      0        2 
  31  chr31_3621735   Sample    A    T        0      0        2 
  31  chr31_3624574     AAsi    A    G        0      0        2 
  31  chr31_3624574     AKia    A    G        0      0        2 
  31  chr31_3624574     AOna    A    G        0      0        2 
  31  chr31_3624574     ASom    A    G        0      0        2 
  31  chr31_3624574     HCab    A    G        0      0        2 
  31  chr31_3624574     HPrz    A    G        0      0        2 
  31  chr31_3624574     ZBoe    A    G      0.5      1        2 
  31  chr31_3624574     ZGre    A    G        0      0        2 
  31  chr31_3624574     ZHar    A    G        0      0        2 
  31  chr31_3624574   Sample    A    G        0      0        2 
  31  chr31_3627579     AAsi    A    G        0      0        2 
  31  chr31_3627579     AKia    A    G        0      0        2 
  31  chr31_3627579     AOna    A    G        0      0        2 
  31  chr31_3627579     ASom    A    G        0      0        2 
  31  chr31_3627579     HCab    A    G        1      2        2 
  31  chr31_3627579     HPrz    A    G        1      2        2 
  31  chr31_3627579     ZBoe    A    G        0      0        2 
  31  chr31_3627579     ZGre    A    G        0      0        2 
  31  chr31_3627579     ZHar    A    G        0      0        2 
  31  chr31_3627579   Sample    A    G        0      0        2 
  31  chr31_3629152     AAsi    T    C        0      0        2 
  31  chr31_3629152     AKia    T    C        0      0        2 
  31  chr31_3629152     AOna    T    C        0      0        2 
  31  chr31_3629152     ASom    T    C        0      0        2 
  31  chr31_3629152     HCab    T    C        1      2        2 
  31  chr31_3629152     HPrz    T    C        1      2        2 
  31  chr31_3629152     ZBoe    T    C        0      0        2 
  31  chr31_3629152     ZGre    T    C        0      0        2 
  31  chr31_3629152     ZHar    T    C        0      0        2 
  31  chr31_3629152   Sample    T    C        0      0        2 
  31  chr31_3639655     AAsi    A    T        0      0        2 
  31  chr31_3639655     AKia    A    T        0      0        2 
  31  chr31_3639655     AOna    A    T        0      0        2 
  31  chr31_3639655     ASom    A    T        0      0        2 
  31  chr31_3639655     HCab    A    T        1      2        2 
  31  chr31_3639655     HPrz    A    T        1      2        2 
  31  chr31_3639655     ZBoe    A    T        0      0        2 
  31  chr31_3639655     ZGre    A    T        0      0        2 
  31  chr31_3639655     ZHar    A    T        0      0        2 
  31  chr31_3639655   Sample    A    T        0      0        2 
  31  chr31_3650434     AAsi    T    C        0      0        2 
  31  chr31_3650434     AKia    T    C        0      0        2 
  31  chr31_3650434     AOna    T    C        0      0        2 
  31  chr31_3650434     ASom    T    C        0      0        2 
  31  chr31_3650434     HCab    T    C        1      2        2 
  31  chr31_3650434     HPrz    T    C        1      2        2 
  31  chr31_3650434     ZBoe    T    C        0      0        2 
  31  chr31_3650434     ZGre    T    C        0      0        2 
  31  chr31_3650434     ZHar    T    C        0      0        2 
  31  chr31_3650434   Sample    T    C        0      0        2 
  31  chr31_3650718     AAsi    C    T        0      0        2 
  31  chr31_3650718     AKia    C    T        0      0        2 
  31  chr31_3650718     AOna    C    T        0      0        2 
  31  chr31_3650718     ASom    C    T        1      2        2 
  31  chr31_3650718     HCab    C    T        0      0        2 
  31  chr31_3650718     HPrz    C    T        0      0        2 
  31  chr31_3650718     ZBoe    C    T        0      0        2 
  31  chr31_3650718     ZGre    C    T        0      0        2 
  31  chr31_3650718     ZHar    C    T        0      0        2 
  31  chr31_3650718   Sample    C    T        0      0        2 
  31  chr31_3651405     AAsi    G    T        0      0        2 
  31  chr31_3651405     AKia    G    T        0      0        2 
  31  chr31_3651405     AOna    G    T        0      0        2 
  31  chr31_3651405     ASom    G    T        0      0        2 
  31  chr31_3651405     HCab    G    T        0      0        2 
  31  chr31_3651405     HPrz    G    T        0      0        2 
  31  chr31_3651405     ZBoe    G    T        0      0        2 
  31  chr31_3651405     ZGre    G    T        0      0        2 
  31  chr31_3651405     ZHar    G    T      0.5      1        2 
  31  chr31_3651405   Sample    G    T        0      0        2 
  31  chr31_3655207     AAsi    G    C        0      0        2 
  31  chr31_3655207     AKia    G    C        0      0        2 
  31  chr31_3655207     AOna    G    C        0      0        2 
  31  chr31_3655207     ASom    G    C        0      0        2 
  31  chr31_3655207     HCab    G    C        0      0        2 
  31  chr31_3655207     HPrz    G    C        0      0        2 
  31  chr31_3655207     ZBoe    G    C        1      2        2 
  31  chr31_3655207     ZGre    G    C        0      0        2 
  31  chr31_3655207     ZHar    G    C        0      0        2 
  31  chr31_3655207   Sample    G    C        0      0        2 
  31  chr31_3656645     AAsi    T    C        0      0        2 
  31  chr31_3656645     AKia    T    C        0      0        2 
  31  chr31_3656645     AOna    T    C        0      0        2 
  31  chr31_3656645     ASom    T    C        0      0        2 
  31  chr31_3656645     HCab    T    C        0      0        2 
  31  chr31_3656645     HPrz    T    C        0      0        2 
  31  chr31_3656645     ZBoe    T    C        0      0        2 
  31  chr31_3656645     ZGre    T    C        0      0        2 
  31  chr31_3656645     ZHar    T    C      0.5      1        2 
  31  chr31_3656645   Sample    T    C        0      0        2 
  31  chr31_3661263     AAsi    T    C        0      0        2 
  31  chr31_3661263     AKia    T    C        0      0        2 
  31  chr31_3661263     AOna    T    C      0.5      1        2 
  31  chr31_3661263     ASom    T    C        0      0        2 
  31  chr31_3661263     HCab    T    C        0      0        2 
  31  chr31_3661263     HPrz    T    C        0      0        2 
  31  chr31_3661263     ZBoe    T    C        0      0        2 
  31  chr31_3661263     ZGre    T    C        0      0        2 
  31  chr31_3661263     ZHar    T    C        0      0        2 
  31  chr31_3661263   Sample    T    C        0      0        2 
  31  chr31_3662344     AAsi    C    A        0      0        2 
  31  chr31_3662344     AKia    C    A        0      0        2 
  31  chr31_3662344     AOna    C    A        0      0        2 
  31  chr31_3662344     ASom    C    A        0      0        2 
  31  chr31_3662344     HCab    C    A        0      0        2 
  31  chr31_3662344     HPrz    C    A        0      0        2 
  31  chr31_3662344     ZBoe    C    A        0      0        2 
  31  chr31_3662344     ZGre    C    A        0      0        2 
  31  chr31_3662344     ZHar    C    A        1      2        2 
  31  chr31_3662344   Sample    C    A        0      0        2 
  31  chr31_3662628     AAsi    C    A        0      0        2 
  31  chr31_3662628     AKia    C    A        0      0        2 
  31  chr31_3662628     AOna    C    A        0      0        2 
  31  chr31_3662628     ASom    C    A        0      0        2 
  31  chr31_3662628     HCab    C    A        1      2        2 
  31  chr31_3662628     HPrz    C    A        1      2        2 
  31  chr31_3662628     ZBoe    C    A        0      0        2 
  31  chr31_3662628     ZGre    C    A        1      2        2 
  31  chr31_3662628     ZHar    C    A        0      0        2 
  31  chr31_3662628   Sample    C    A        0      0        2 
  31  chr31_3665634     AAsi    T    C        0      0        2 
  31  chr31_3665634     AKia    T    C        0      0        2 
  31  chr31_3665634     AOna    T    C        0      0        2 
  31  chr31_3665634     ASom    T    C        0      0        2 
  31  chr31_3665634     HCab    T    C        0      0        2 
  31  chr31_3665634     HPrz    T    C        0      0        2 
  31  chr31_3665634     ZBoe    T    C        0      0        2 
  31  chr31_3665634     ZGre    T    C        1      2        2 
  31  chr31_3665634     ZHar    T    C        0      0        2 
  31  chr31_3665634   Sample    T    C        0      0        2 
  31  chr31_3667006     AAsi    G    A        0      0        2 
  31  chr31_3667006     AKia    G    A        0      0        2 
  31  chr31_3667006     AOna    G    A        0      0        2 
  31  chr31_3667006     ASom    G    A        0      0        2 
  31  chr31_3667006     HCab    G    A        1      2        2 
  31  chr31_3667006     HPrz    G    A        1      2        2 
  31  chr31_3667006     ZBoe    G    A        0      0        2 
  31  chr31_3667006     ZGre    G    A        0      0        2 
  31  chr31_3667006     ZHar    G    A        0      0        2 
  31  chr31_3667006   Sample    G    A        0      0        2 
  31  chr31_3676165     AAsi    T    C        0      0        2 
  31  chr31_3676165     AKia    T    C        0      0        2 
  31  chr31_3676165     AOna    T    C        0      0        2 
  31  chr31_3676165     ASom    T    C        0      0        2 
  31  chr31_3676165     HCab    T    C        0      0        2 
  31  chr31_3676165     HPrz    T    C        0      0        2 
  31  chr31_3676165     ZBoe    T    C        0      0        2 
  31  chr31_3676165     ZGre    T    C      0.5      1        2 
  31  chr31_3676165     ZHar    T    C        0      0        2 
  31  chr31_3676165   Sample    T    C        0      0        2 
  31  chr31_3677895     AAsi    G    A        1      2        2 
  31  chr31_3677895     AKia    G    A        0      0        2 
  31  chr31_3677895     AOna    G    A        0      0        2 
  31  chr31_3677895     ASom    G    A        0      0        2 
  31  chr31_3677895     HCab    G    A        0      0        2 
  31  chr31_3677895     HPrz    G    A        0      0        2 
  31  chr31_3677895     ZBoe    G    A        0      0        2 
  31  chr31_3677895     ZGre    G    A        0      0        2 
  31  chr31_3677895     ZHar    G    A        0      0        2 
  31  chr31_3677895   Sample    G    A        0      0        2 
  31  chr31_3688112     AAsi    C    G        0      0        2 
  31  chr31_3688112     AKia    C    G        0      0        2 
  31  chr31_3688112     AOna    C    G        0      0        2 
  31  chr31_3688112     ASom    C    G        1      2        2 
  31  chr31_3688112     HCab    C    G        0      0        2 
  31  chr31_3688112     HPrz    C    G        0      0        2 
  31  chr31_3688112     ZBoe    C    G        0      0        2 
  31  chr31_3688112     ZGre    C    G        0      0        2 
  31  chr31_3688112     ZHar    C    G        0      0        2 
  31  chr31_3688112   Sample    C    G        0      0        2 
  31  chr31_3691048     AAsi    T    A        0      0        2 
  31  chr31_3691048     AKia    T    A        0      0        2 
  31  chr31_3691048     AOna    T    A      0.5      1        2 
  31  chr31_3691048     ASom    T    A        0      0        2 
  31  chr31_3691048     HCab    T    A        0      0        2 
  31  chr31_3691048     HPrz    T    A        0      0        2 
  31  chr31_3691048     ZBoe    T    A        0      0        2 
  31  chr31_3691048     ZGre    T    A        0      0        2 
  31  chr31_3691048     ZHar    T    A        0      0        2 
  31  chr31_3691048   Sample    T    A        0      0        2 
  31  chr31_3693196     AAsi    C    T        0      0        2 
  31  chr31_3693196     AKia    C    T        1      2        2 
  31  chr31_3693196     AOna    C    T        1      2        2 
  31  chr31_3693196     ASom    C    T        0      0        2 
  31  chr31_3693196     HCab    C    T        0      0        2 
  31  chr31_3693196     HPrz    C    T        0      0        2 
  31  chr31_3693196     ZBoe    C    T        0      0        2 
  31  chr31_3693196     ZGre    C    T        0      0        2 
  31  chr31_3693196     ZHar    C    T        0      0        2 
  31  chr31_3693196   Sample    C    T        0      0        2 
  31  chr31_3694527     AAsi    C    T        0      0        2 
  31  chr31_3694527     AKia    C    T        0      0        2 
  31  chr31_3694527     AOna    C    T        0      0        2 
  31  chr31_3694527     ASom    C    T        0      0        2 
  31  chr31_3694527     HCab    C    T        1      2        2 
  31  chr31_3694527     HPrz    C    T        1      2        2 
  31  chr31_3694527     ZBoe    C    T      0.5      1        2 
  31  chr31_3694527     ZGre    C    T        1      2        2 
  31  chr31_3694527     ZHar    C    T        1      2        2 
  31  chr31_3694527   Sample    C    T        0      0        2 
  31  chr31_3698044     AAsi    G    A        0      0        2 
  31  chr31_3698044     AKia    G    A        0      0        2 
  31  chr31_3698044     AOna    G    A        0      0        2 
  31  chr31_3698044     ASom    G    A        0      0        2 
  31  chr31_3698044     HCab    G    A        0      0        2 
  31  chr31_3698044     HPrz    G    A        0      0        2 
  31  chr31_3698044     ZBoe    G    A        0      0        2 
  31  chr31_3698044     ZGre    G    A        1      2        2 
  31  chr31_3698044     ZHar    G    A        0      0        2 
  31  chr31_3698044   Sample    G    A        0      0        2 
  31  chr31_3712417     AAsi    G    A        0      0        2 
  31  chr31_3712417     AKia    G    A        0      0        2 
  31  chr31_3712417     AOna    G    A        0      0        2 
  31  chr31_3712417     ASom    G    A        0      0        2 
  31  chr31_3712417     HCab    G    A        0      0        2 
  31  chr31_3712417     HPrz    G    A        0      0        2 
  31  chr31_3712417     ZBoe    G    A        0      0        2 
  31  chr31_3712417     ZGre    G    A        1      2        2 
  31  chr31_3712417     ZHar    G    A        0      0        2 
  31  chr31_3712417   Sample    G    A        0      0        2 
  31  chr31_3716776     AAsi    C    A        0      0        2 
  31  chr31_3716776     AKia    C    A        0      0        2 
  31  chr31_3716776     AOna    C    A        0      0        2 
  31  chr31_3716776     ASom    C    A        1      2        2 
  31  chr31_3716776     HCab    C    A        0      0        2 
  31  chr31_3716776     HPrz    C    A        0      0        2 
  31  chr31_3716776     ZBoe    C    A        0      0        2 
  31  chr31_3716776     ZGre    C    A        0      0        2 
  31  chr31_3716776     ZHar    C    A        0      0        2 
  31  chr31_3716776   Sample    C    A        0      0        2 
  31  chr31_3722976     AAsi    G    A        0      0        2 
  31  chr31_3722976     AKia    G    A        0      0        2 
  31  chr31_3722976     AOna    G    A        0      0        2 
  31  chr31_3722976     ASom    G    A        0      0        2 
  31  chr31_3722976     HCab    G    A        0      0        2 
  31  chr31_3722976     HPrz    G    A        0      0        2 
  31  chr31_3722976     ZBoe    G    A      0.5      1        2 
  31  chr31_3722976     ZGre    G    A        0      0        2 
  31  chr31_3722976     ZHar    G    A        0      0        2 
  31  chr31_3722976   Sample    G    A        0      0        2 
  31  chr31_3728209     AAsi    T    C        0      0        2 
  31  chr31_3728209     AKia    T    C        0      0        2 
  31  chr31_3728209     AOna    T    C        0      0        2 
  31  chr31_3728209     ASom    T    C        0      0        2 
  31  chr31_3728209     HCab    T    C        1      2        2 
  31  chr31_3728209     HPrz    T    C      0.5      1        2 
  31  chr31_3728209     ZBoe    T    C        0      0        2 
  31  chr31_3728209     ZGre    T    C        0      0        2 
  31  chr31_3728209     ZHar    T    C        0      0        2 
  31  chr31_3728209   Sample    T    C        0      0        2 
  31  chr31_3747138     AAsi    G    A        0      0        2 
  31  chr31_3747138     AKia    G    A        0      0        2 
  31  chr31_3747138     AOna    G    A        0      0        2 
  31  chr31_3747138     ASom    G    A        0      0        2 
  31  chr31_3747138     HCab    G    A        1      2        2 
  31  chr31_3747138     HPrz    G    A        1      2        2 
  31  chr31_3747138     ZBoe    G    A        0      0        2 
  31  chr31_3747138     ZGre    G    A        0      0        2 
  31  chr31_3747138     ZHar    G    A        0      0        2 
  31  chr31_3747138   Sample    G    A        0      0        2 
  31  chr31_3755451     AAsi    G    A        0      0        2 
  31  chr31_3755451     AKia    G    A        1      2        2 
  31  chr31_3755451     AOna    G    A        0      0        2 
  31  chr31_3755451     ASom    G    A        0      0        2 
  31  chr31_3755451     HCab    G    A        0      0        2 
  31  chr31_3755451     HPrz    G    A        0      0        2 
  31  chr31_3755451     ZBoe    G    A        0      0        2 
  31  chr31_3755451     ZGre    G    A        0      0        2 
  31  chr31_3755451     ZHar    G    A        0      0        2 
  31  chr31_3755451   Sample    G    A        0      0        2 
  31  chr31_3764556     AAsi    T    C        0      0        2 
  31  chr31_3764556     AKia    T    C        0      0        2 
  31  chr31_3764556     AOna    T    C      0.5      1        2 
  31  chr31_3764556     ASom    T    C        0      0        2 
  31  chr31_3764556     HCab    T    C        0      0        2 
  31  chr31_3764556     HPrz    T    C        0      0        2 
  31  chr31_3764556     ZBoe    T    C        0      0        2 
  31  chr31_3764556     ZGre    T    C        0      0        2 
  31  chr31_3764556     ZHar    T    C        0      0        2 
  31  chr31_3764556   Sample    T    C        0      0        2 
  31  chr31_3769733     AAsi    A    G        0      0        2 
  31  chr31_3769733     AKia    A    G        0      0        2 
  31  chr31_3769733     AOna    A    G        0      0        2 
  31  chr31_3769733     ASom    A    G        0      0        2 
  31  chr31_3769733     HCab    A    G        0      0        2 
  31  chr31_3769733     HPrz    A    G      0.5      1        2 
  31  chr31_3769733     ZBoe    A    G        0      0        2 
  31  chr31_3769733     ZGre    A    G        0      0        2 
  31  chr31_3769733     ZHar    A    G        0      0        2 
  31  chr31_3769733   Sample    A    G        0      0        2 
  31  chr31_3773827     AAsi    A    G        0      0        2 
  31  chr31_3773827     AKia    A    G        0      0        2 
  31  chr31_3773827     AOna    A    G        0      0        2 
  31  chr31_3773827     ASom    A    G        0      0        2 
  31  chr31_3773827     HCab    A    G        0      0        2 
  31  chr31_3773827     HPrz    A    G        0      0        2 
  31  chr31_3773827     ZBoe    A    G      0.5      1        2 
  31  chr31_3773827     ZGre    A    G        0      0        2 
  31  chr31_3773827     ZHar    A    G        0      0        2 
  31  chr31_3773827   Sample    A    G        0      0        2 
  31  chr31_3776353     AAsi    C    T        0      0        2 
  31  chr31_3776353     AKia    C    T        0      0        2 
  31  chr31_3776353     AOna    C    T        0      0        2 
  31  chr31_3776353     ASom    C    T        0      0        2 
  31  chr31_3776353     HCab    C    T        0      0        2 
  31  chr31_3776353     HPrz    C    T        0      0        2 
  31  chr31_3776353     ZBoe    C    T        0      0        2 
  31  chr31_3776353     ZGre    C    T        0      0        2 
  31  chr31_3776353     ZHar    C    T      0.5      1        2 
  31  chr31_3776353   Sample    C    T        0      0        2 
  31  chr31_3777993     AAsi    C    T        0      0        2 
  31  chr31_3777993     AKia    C    T        0      0        2 
  31  chr31_3777993     AOna    C    T        0      0        2 
  31  chr31_3777993     ASom    C    T        0      0        2 
  31  chr31_3777993     HCab    C    T        0      0        2 
  31  chr31_3777993     HPrz    C    T        0      0        2 
  31  chr31_3777993     ZBoe    C    T        0      0        2 
  31  chr31_3777993     ZGre    C    T        0      0        2 
  31  chr31_3777993     ZHar    C    T      0.5      1        2 
  31  chr31_3777993   Sample    C    T        0      0        2 
  31  chr31_3780885     AAsi    A    C        0      0        2 
  31  chr31_3780885     AKia    A    C        1      2        2 
  31  chr31_3780885     AOna    A    C      0.5      1        2 
  31  chr31_3780885     ASom    A    C        0      0        2 
  31  chr31_3780885     HCab    A    C        1      2        2 
  31  chr31_3780885     HPrz    A    C        1      2        2 
  31  chr31_3780885     ZBoe    A    C        0      0        2 
  31  chr31_3780885     ZGre    A    C        0      0        2 
  31  chr31_3780885     ZHar    A    C        0      0        2 
  31  chr31_3780885   Sample    A    C        0      0        2 
  31  chr31_3781057     AAsi    C    T        0      0        2 
  31  chr31_3781057     AKia    C    T        0      0        2 
  31  chr31_3781057     AOna    C    T        0      0        2 
  31  chr31_3781057     ASom    C    T        0      0        2 
  31  chr31_3781057     HCab    C    T        1      2        2 
  31  chr31_3781057     HPrz    C    T        1      2        2 
  31  chr31_3781057     ZBoe    C    T        0      0        2 
  31  chr31_3781057     ZGre    C    T        0      0        2 
  31  chr31_3781057     ZHar    C    T        0      0        2 
  31  chr31_3781057   Sample    C    T        0      0        2 
  31  chr31_3782758     AAsi    G    A        0      0        2 
  31  chr31_3782758     AKia    G    A        0      0        2 
  31  chr31_3782758     AOna    G    A        0      0        2 
  31  chr31_3782758     ASom    G    A        0      0        2 
  31  chr31_3782758     HCab    G    A        0      0        2 
  31  chr31_3782758     HPrz    G    A        0      0        2 
  31  chr31_3782758     ZBoe    G    A        0      0        2 
  31  chr31_3782758     ZGre    G    A      0.5      1        2 
  31  chr31_3782758     ZHar    G    A        0      0        2 
  31  chr31_3782758   Sample    G    A        0      0        2 
  31  chr31_3786114     AAsi    G    A        0      0        2 
  31  chr31_3786114     AKia    G    A        0      0        2 
  31  chr31_3786114     AOna    G    A        0      0        2 
  31  chr31_3786114     ASom    G    A        0      0        2 
  31  chr31_3786114     HCab    G    A        1      2        2 
  31  chr31_3786114     HPrz    G    A        1      2        2 
  31  chr31_3786114     ZBoe    G    A        0      0        2 
  31  chr31_3786114     ZGre    G    A        0      0        2 
  31  chr31_3786114     ZHar    G    A        0      0        2 
  31  chr31_3786114   Sample    G    A        0      0        2 
  31  chr31_3789912     AAsi    T    C        0      0        2 
  31  chr31_3789912     AKia    T    C        0      0        2 
  31  chr31_3789912     AOna    T    C        0      0        2 
  31  chr31_3789912     ASom    T    C        0      0        2 
  31  chr31_3789912     HCab    T    C        0      0        2 
  31  chr31_3789912     HPrz    T    C        0      0        2 
  31  chr31_3789912     ZBoe    T    C        0      0        2 
  31  chr31_3789912     ZGre    T    C        0      0        2 
  31  chr31_3789912     ZHar    T    C      0.5      1        2 
  31  chr31_3789912   Sample    T    C        0      0        2 
  31  chr31_3791635     AAsi    T    C        0      0        2 
  31  chr31_3791635     AKia    T    C        0      0        2 
  31  chr31_3791635     AOna    T    C        0      0        2 
  31  chr31_3791635     ASom    T    C        0      0        2 
  31  chr31_3791635     HCab    T    C        1      2        2 
  31  chr31_3791635     HPrz    T    C        1      2        2 
  31  chr31_3791635     ZBoe    T    C        0      0        2 
  31  chr31_3791635     ZGre    T    C        0      0        2 
  31  chr31_3791635     ZHar    T    C        0      0        2 
  31  chr31_3791635   Sample    T    C        0      0        2 
  31  chr31_3799537     AAsi    T    C        0      0        2 
  31  chr31_3799537     AKia    T    C        0      0        2 
  31  chr31_3799537     AOna    T    C      0.5      1        2 
  31  chr31_3799537     ASom    T    C        0      0        2 
  31  chr31_3799537     HCab    T    C        0      0        2 
  31  chr31_3799537     HPrz    T    C        0      0        2 
  31  chr31_3799537     ZBoe    T    C        0      0        2 
  31  chr31_3799537     ZGre    T    C        0      0        2 
  31  chr31_3799537     ZHar    T    C        0      0        2 
  31  chr31_3799537   Sample    T    C        0      0        2 
  31  chr31_3804764     AAsi    C    T        0      0        2 
  31  chr31_3804764     AKia    C    T        0      0        2 
  31  chr31_3804764     AOna    C    T        0      0        2 
  31  chr31_3804764     ASom    C    T        0      0        2 
  31  chr31_3804764     HCab    C    T        0      0        2 
  31  chr31_3804764     HPrz    C    T        0      0        2 
  31  chr31_3804764     ZBoe    C    T      0.5      1        2 
  31  chr31_3804764     ZGre    C    T        0      0        2 
  31  chr31_3804764     ZHar    C    T        0      0        2 
  31  chr31_3804764   Sample    C    T        0      0        2 
  31  chr31_3813073     AAsi    T    A        0      0        2 
  31  chr31_3813073     AKia    T    A        0      0        2 
  31  chr31_3813073     AOna    T    A        0      0        2 
  31  chr31_3813073     ASom    T    A        0      0        2 
  31  chr31_3813073     HCab    T    A        0      0        2 
  31  chr31_3813073     HPrz    T    A        0      0        2 
  31  chr31_3813073     ZBoe    T    A      0.5      1        2 
  31  chr31_3813073     ZGre    T    A        0      0        2 
  31  chr31_3813073     ZHar    T    A        0      0        2 
  31  chr31_3813073   Sample    T    A        0      0        2 
  31  chr31_3820290     AAsi    G    A        0      0        2 
  31  chr31_3820290     AKia    G    A        0      0        2 
  31  chr31_3820290     AOna    G    A        0      0        2 
  31  chr31_3820290     ASom    G    A        0      0        2 
  31  chr31_3820290     HCab    G    A        0      0        2 
  31  chr31_3820290     HPrz    G    A        0      0        2 
  31  chr31_3820290     ZBoe    G    A      0.5      1        2 
  31  chr31_3820290     ZGre    G    A        0      0        2 
  31  chr31_3820290     ZHar    G    A        0      0        2 
  31  chr31_3820290   Sample    G    A        0      0        2 
  31  chr31_3826028     AAsi    C    T        0      0        2 
  31  chr31_3826028     AKia    C    T        0      0        2 
  31  chr31_3826028     AOna    C    T        0      0        2 
  31  chr31_3826028     ASom    C    T        0      0        2 
  31  chr31_3826028     HCab    C    T        1      2        2 
  31  chr31_3826028     HPrz    C    T      0.5      1        2 
  31  chr31_3826028     ZBoe    C    T        0      0        2 
  31  chr31_3826028     ZGre    C    T        0      0        2 
  31  chr31_3826028     ZHar    C    T        0      0        2 
  31  chr31_3826028   Sample    C    T        0      0        2 
  31  chr31_3827436     AAsi    A    G        0      0        2 
  31  chr31_3827436     AKia    A    G        0      0        2 
  31  chr31_3827436     AOna    A    G        0      0        2 
  31  chr31_3827436     ASom    A    G        0      0        2 
  31  chr31_3827436     HCab    A    G        0      0        2 
  31  chr31_3827436     HPrz    A    G      0.5      1        2 
  31  chr31_3827436     ZBoe    A    G        0      0        2 
  31  chr31_3827436     ZGre    A    G        0      0        2 
  31  chr31_3827436     ZHar    A    G        0      0        2 
  31  chr31_3827436   Sample    A    G        0      0        2 
  31  chr31_3831010     AAsi    T    C        0      0        2 
  31  chr31_3831010     AKia    T    C        0      0        2 
  31  chr31_3831010     AOna    T    C        0      0        2 
  31  chr31_3831010     ASom    T    C        0      0        2 
  31  chr31_3831010     HCab    T    C        0      0        2 
  31  chr31_3831010     HPrz    T    C        0      0        2 
  31  chr31_3831010     ZBoe    T    C        1      2        2 
  31  chr31_3831010     ZGre    T    C        1      2        2 
  31  chr31_3831010     ZHar    T    C        1      2        2 
  31  chr31_3831010   Sample    T    C        0      0        2 
  31  chr31_3832122     AAsi    G    A        0      0        2 
  31  chr31_3832122     AKia    G    A        0      0        2 
  31  chr31_3832122     AOna    G    A        0      0        2 
  31  chr31_3832122     ASom    G    A        0      0        2 
  31  chr31_3832122     HCab    G    A        1      2        2 
  31  chr31_3832122     HPrz    G    A      0.5      1        2 
  31  chr31_3832122     ZBoe    G    A        0      0        2 
  31  chr31_3832122     ZGre    G    A        0      0        2 
  31  chr31_3832122     ZHar    G    A        0      0        2 
  31  chr31_3832122   Sample    G    A        0      0        2 
  31  chr31_3832776     AAsi    A    G        0      0        2 
  31  chr31_3832776     AKia    A    G        0      0        2 
  31  chr31_3832776     AOna    A    G        0      0        2 
  31  chr31_3832776     ASom    A    G        0      0        2 
  31  chr31_3832776     HCab    A    G        0      0        2 
  31  chr31_3832776     HPrz    A    G      0.5      1        2 
  31  chr31_3832776     ZBoe    A    G        0      0        2 
  31  chr31_3832776     ZGre    A    G        0      0        2 
  31  chr31_3832776     ZHar    A    G        0      0        2 
  31  chr31_3832776   Sample    A    G        0      0        2 
  31  chr31_3834234     AAsi    G    A        0      0        2 
  31  chr31_3834234     AKia    G    A        0      0        2 
  31  chr31_3834234     AOna    G    A        0      0        2 
  31  chr31_3834234     ASom    G    A        0      0        2 
  31  chr31_3834234     HCab    G    A        0      0        2 
  31  chr31_3834234     HPrz    G    A        0      0        2 
  31  chr31_3834234     ZBoe    G    A        1      2        2 
  31  chr31_3834234     ZGre    G    A        0      0        2 
  31  chr31_3834234     ZHar    G    A        0      0        2 
  31  chr31_3834234   Sample    G    A        0      0        2 
  31  chr31_3837856     AAsi    C    T        0      0        2 
  31  chr31_3837856     AKia    C    T        0      0        2 
  31  chr31_3837856     AOna    C    T        0      0        2 
  31  chr31_3837856     ASom    C    T        0      0        2 
  31  chr31_3837856     HCab    C    T        1      2        2 
  31  chr31_3837856     HPrz    C    T        1      2        2 
  31  chr31_3837856     ZBoe    C    T        0      0        2 
  31  chr31_3837856     ZGre    C    T        0      0        2 
  31  chr31_3837856     ZHar    C    T        0      0        2 
  31  chr31_3837856   Sample    C    T        0      0        2 
  31  chr31_3839397     AAsi    T    A        0      0        2 
  31  chr31_3839397     AKia    T    A        0      0        2 
  31  chr31_3839397     AOna    T    A        0      0        2 
  31  chr31_3839397     ASom    T    A        0      0        2 
  31  chr31_3839397     HCab    T    A        0      0        2 
  31  chr31_3839397     HPrz    T    A        0      0        2 
  31  chr31_3839397     ZBoe    T    A        0      0        2 
  31  chr31_3839397     ZGre    T    A        1      2        2 
  31  chr31_3839397     ZHar    T    A        0      0        2 
  31  chr31_3839397   Sample    T    A        0      0        2 
  31  chr31_3841850     AAsi    T    C        0      0        2 
  31  chr31_3841850     AKia    T    C        0      0        2 
  31  chr31_3841850     AOna    T    C        0      0        2 
  31  chr31_3841850     ASom    T    C        0      0        2 
  31  chr31_3841850     HCab    T    C        0      0        2 
  31  chr31_3841850     HPrz    T    C        0      0        2 
  31  chr31_3841850     ZBoe    T    C        0      0        2 
  31  chr31_3841850     ZGre    T    C        0      0        2 
  31  chr31_3841850     ZHar    T    C        1      2        2 
  31  chr31_3841850   Sample    T    C        0      0        2 
  31  chr31_3843822     AAsi    C    T        0      0        2 
  31  chr31_3843822     AKia    C    T        0      0        2 
  31  chr31_3843822     AOna    C    T        0      0        2 
  31  chr31_3843822     ASom    C    T        0      0        2 
  31  chr31_3843822     HCab    C    T        0      0        2 
  31  chr31_3843822     HPrz    C    T      0.5      1        2 
  31  chr31_3843822     ZBoe    C    T        0      0        2 
  31  chr31_3843822     ZGre    C    T        0      0        2 
  31  chr31_3843822     ZHar    C    T        0      0        2 
  31  chr31_3843822   Sample    C    T        0      0        2 
  31  chr31_3853237     AAsi    A    G        0      0        2 
  31  chr31_3853237     AKia    A    G        0      0        2 
  31  chr31_3853237     AOna    A    G        0      0        2 
  31  chr31_3853237     ASom    A    G        0      0        2 
  31  chr31_3853237     HCab    A    G        0      0        2 
  31  chr31_3853237     HPrz    A    G        0      0        2 
  31  chr31_3853237     ZBoe    A    G        0      0        2 
  31  chr31_3853237     ZGre    A    G      0.5      1        2 
  31  chr31_3853237     ZHar    A    G        0      0        2 
  31  chr31_3853237   Sample    A    G        0      0        2 
  31  chr31_3866993     AAsi    G    T        0      0        2 
  31  chr31_3866993     AKia    G    T        0      0        2 
  31  chr31_3866993     AOna    G    T      0.5      1        2 
  31  chr31_3866993     ASom    G    T        0      0        2 
  31  chr31_3866993     HCab    G    T        0      0        2 
  31  chr31_3866993     HPrz    G    T        0      0        2 
  31  chr31_3866993     ZBoe    G    T        0      0        2 
  31  chr31_3866993     ZGre    G    T        0      0        2 
  31  chr31_3866993     ZHar    G    T        0      0        2 
  31  chr31_3866993   Sample    G    T        0      0        2 
  31  chr31_3868925     AAsi    T    C        0      0        2 
  31  chr31_3868925     AKia    T    C        0      0        2 
  31  chr31_3868925     AOna    T    C      0.5      1        2 
  31  chr31_3868925     ASom    T    C        0      0        2 
  31  chr31_3868925     HCab    T    C        0      0        2 
  31  chr31_3868925     HPrz    T    C        0      0        2 
  31  chr31_3868925     ZBoe    T    C        0      0        2 
  31  chr31_3868925     ZGre    T    C        0      0        2 
  31  chr31_3868925     ZHar    T    C        0      0        2 
  31  chr31_3868925   Sample    T    C        0      0        2 
  31  chr31_3869701     AAsi    C    G        0      0        2 
  31  chr31_3869701     AKia    C    G        0      0        2 
  31  chr31_3869701     AOna    C    G        0      0        2 
  31  chr31_3869701     ASom    C    G        0      0        2 
  31  chr31_3869701     HCab    C    G        0      0        2 
  31  chr31_3869701     HPrz    C    G        0      0        2 
  31  chr31_3869701     ZBoe    C    G        1      2        2 
  31  chr31_3869701     ZGre    C    G        0      0        2 
  31  chr31_3869701     ZHar    C    G        0      0        2 
  31  chr31_3869701   Sample    C    G        0      0        2 
  31  chr31_3870868     AAsi    G    A        0      0        2 
  31  chr31_3870868     AKia    G    A        0      0        2 
  31  chr31_3870868     AOna    G    A        0      0        2 
  31  chr31_3870868     ASom    G    A        0      0        2 
  31  chr31_3870868     HCab    G    A        0      0        2 
  31  chr31_3870868     HPrz    G    A        0      0        2 
  31  chr31_3870868     ZBoe    G    A        0      0        2 
  31  chr31_3870868     ZGre    G    A        0      0        2 
  31  chr31_3870868     ZHar    G    A        1      2        2 
  31  chr31_3870868   Sample    G    A        0      0        2 
  31  chr31_3872627     AAsi    C    T        0      0        2 
  31  chr31_3872627     AKia    C    T        0      0        2 
  31  chr31_3872627     AOna    C    T        0      0        2 
  31  chr31_3872627     ASom    C    T        0      0        2 
  31  chr31_3872627     HCab    C    T        1      2        2 
  31  chr31_3872627     HPrz    C    T      0.5      1        2 
  31  chr31_3872627     ZBoe    C    T        0      0        2 
  31  chr31_3872627     ZGre    C    T        0      0        2 
  31  chr31_3872627     ZHar    C    T        0      0        2 
  31  chr31_3872627   Sample    C    T        0      0        2 
  31  chr31_3875594     AAsi    G    T        0      0        2 
  31  chr31_3875594     AKia    G    T        0      0        2 
  31  chr31_3875594     AOna    G    T        0      0        2 
  31  chr31_3875594     ASom    G    T        0      0        2 
  31  chr31_3875594     HCab    G    T        1      2        2 
  31  chr31_3875594     HPrz    G    T      0.5      1        2 
  31  chr31_3875594     ZBoe    G    T        0      0        2 
  31  chr31_3875594     ZGre    G    T        0      0        2 
  31  chr31_3875594     ZHar    G    T        0      0        2 
  31  chr31_3875594   Sample    G    T        0      0        2 
  31  chr31_3875865     AAsi    C    G        0      0        2 
  31  chr31_3875865     AKia    C    G        0      0        2 
  31  chr31_3875865     AOna    C    G        0      0        2 
  31  chr31_3875865     ASom    C    G        0      0        2 
  31  chr31_3875865     HCab    C    G        0      0        2 
  31  chr31_3875865     HPrz    C    G      0.5      1        2 
  31  chr31_3875865     ZBoe    C    G        0      0        2 
  31  chr31_3875865     ZGre    C    G        0      0        2 
  31  chr31_3875865     ZHar    C    G        0      0        2 
  31  chr31_3875865   Sample    C    G        0      0        2 
  31  chr31_3882323     AAsi    C    G        0      0        2 
  31  chr31_3882323     AKia    C    G        0      0        2 
  31  chr31_3882323     AOna    C    G        0      0        2 
  31  chr31_3882323     ASom    C    G        0      0        2 
  31  chr31_3882323     HCab    C    G        1      2        2 
  31  chr31_3882323     HPrz    C    G        1      2        2 
  31  chr31_3882323     ZBoe    C    G        0      0        2 
  31  chr31_3882323     ZGre    C    G        0      0        2 
  31  chr31_3882323     ZHar    C    G        0      0        2 
  31  chr31_3882323   Sample    C    G        0      0        2 
  31  chr31_3883793     AAsi    T    C        0      0        2 
  31  chr31_3883793     AKia    T    C      0.5      1        2 
  31  chr31_3883793     AOna    T    C        0      0        2 
  31  chr31_3883793     ASom    T    C        0      0        2 
  31  chr31_3883793     HCab    T    C        0      0        2 
  31  chr31_3883793     HPrz    T    C        0      0        2 
  31  chr31_3883793     ZBoe    T    C        0      0        2 
  31  chr31_3883793     ZGre    T    C        0      0        2 
  31  chr31_3883793     ZHar    T    C        0      0        2 
  31  chr31_3883793   Sample    T    C        0      0        2 
  31  chr31_3884744     AAsi    A    C        0      0        2 
  31  chr31_3884744     AKia    A    C      0.5      1        2 
  31  chr31_3884744     AOna    A    C        0      0        2 
  31  chr31_3884744     ASom    A    C        0      0        2 
  31  chr31_3884744     HCab    A    C        0      0        2 
  31  chr31_3884744     HPrz    A    C        0      0        2 
  31  chr31_3884744     ZBoe    A    C        0      0        2 
  31  chr31_3884744     ZGre    A    C        0      0        2 
  31  chr31_3884744     ZHar    A    C        0      0        2 
  31  chr31_3884744   Sample    A    C        0      0        2 
  31  chr31_3887432     AAsi    T    C        1      2        2 
  31  chr31_3887432     AKia    T    C      0.5      1        2 
  31  chr31_3887432     AOna    T    C      0.5      1        2 
  31  chr31_3887432     ASom    T    C        1      2        2 
  31  chr31_3887432     HCab    T    C        0      0        2 
  31  chr31_3887432     HPrz    T    C        0      0        2 
  31  chr31_3887432     ZBoe    T    C        0      0        2 
  31  chr31_3887432     ZGre    T    C        0      0        2 
  31  chr31_3887432     ZHar    T    C        0      0        2 
  31  chr31_3887432   Sample    T    C        1      2        2 
  31  chr31_3892406     AAsi    A    G        0      0        2 
  31  chr31_3892406     AKia    A    G        0      0        2 
  31  chr31_3892406     AOna    A    G        0      0        2 
  31  chr31_3892406     ASom    A    G        0      0        2 
  31  chr31_3892406     HCab    A    G        0      0        2 
  31  chr31_3892406     HPrz    A    G        0      0        2 
  31  chr31_3892406     ZBoe    A    G        0      0        2 
  31  chr31_3892406     ZGre    A    G      0.5      1        2 
  31  chr31_3892406     ZHar    A    G        0      0        2 
  31  chr31_3892406   Sample    A    G        0      0        2 
  31  chr31_3894919     AAsi    G    A        0      0        2 
  31  chr31_3894919     AKia    G    A        0      0        2 
  31  chr31_3894919     AOna    G    A        0      0        2 
  31  chr31_3894919     ASom    G    A        0      0        2 
  31  chr31_3894919     HCab    G    A        1      2        2 
  31  chr31_3894919     HPrz    G    A        0      0        2 
  31  chr31_3894919     ZBoe    G    A        0      0        2 
  31  chr31_3894919     ZGre    G    A        0      0        2 
  31  chr31_3894919     ZHar    G    A        0      0        2 
  31  chr31_3894919   Sample    G    A        0      0        2 
  31  chr31_3901776     AAsi    C    T        0      0        2 
  31  chr31_3901776     AKia    C    T      0.5      1        2 
  31  chr31_3901776     AOna    C    T        0      0        2 
  31  chr31_3901776     ASom    C    T        0      0        2 
  31  chr31_3901776     HCab    C    T        0      0        2 
  31  chr31_3901776     HPrz    C    T        0      0        2 
  31  chr31_3901776     ZBoe    C    T        0      0        2 
  31  chr31_3901776     ZGre    C    T        0      0        2 
  31  chr31_3901776     ZHar    C    T        0      0        2 
  31  chr31_3901776   Sample    C    T        0      0        2 
  31  chr31_3927515     AAsi    A    G        0      0        2 
  31  chr31_3927515     AKia    A    G        0      0        2 
  31  chr31_3927515     AOna    A    G        0      0        2 
  31  chr31_3927515     ASom    A    G        0      0        2 
  31  chr31_3927515     HCab    A    G        0      0        2 
  31  chr31_3927515     HPrz    A    G        0      0        2 
  31  chr31_3927515     ZBoe    A    G        1      2        2 
  31  chr31_3927515     ZGre    A    G        0      0        2 
  31  chr31_3927515     ZHar    A    G        0      0        2 
  31  chr31_3927515   Sample    A    G        0      0        2 
  31  chr31_3928579     AAsi    G    T        0      0        2 
  31  chr31_3928579     AKia    G    T        0      0        2 
  31  chr31_3928579     AOna    G    T        0      0        2 
  31  chr31_3928579     ASom    G    T        0      0        2 
  31  chr31_3928579     HCab    G    T        1      2        2 
  31  chr31_3928579     HPrz    G    T        1      2        2 
  31  chr31_3928579     ZBoe    G    T        0      0        2 
  31  chr31_3928579     ZGre    G    T        0      0        2 
  31  chr31_3928579     ZHar    G    T        0      0        2 
  31  chr31_3928579   Sample    G    T        0      0        2 
  31  chr31_3929529     AAsi    A    T        1      2        2 
  31  chr31_3929529     AKia    A    T        0      0        2 
  31  chr31_3929529     AOna    A    T        0      0        2 
  31  chr31_3929529     ASom    A    T        1      2        2 
  31  chr31_3929529     HCab    A    T        0      0        2 
  31  chr31_3929529     HPrz    A    T        0      0        2 
  31  chr31_3929529     ZBoe    A    T        0      0        2 
  31  chr31_3929529     ZGre    A    T        0      0        2 
  31  chr31_3929529     ZHar    A    T        0      0        2 
  31  chr31_3929529   Sample    A    T        0      0        2 
  31  chr31_3932627     AAsi    G    T        0      0        2 
  31  chr31_3932627     AKia    G    T        0      0        2 
  31  chr31_3932627     AOna    G    T        0      0        2 
  31  chr31_3932627     ASom    G    T        0      0        2 
  31  chr31_3932627     HCab    G    T        1      2        2 
  31  chr31_3932627     HPrz    G    T        1      2        2 
  31  chr31_3932627     ZBoe    G    T        0      0        2 
  31  chr31_3932627     ZGre    G    T        0      0        2 
  31  chr31_3932627     ZHar    G    T        0      0        2 
  31  chr31_3932627   Sample    G    T        0      0        2 
  31  chr31_3934365     AAsi    T    C        0      0        2 
  31  chr31_3934365     AKia    T    C        0      0        2 
  31  chr31_3934365     AOna    T    C        0      0        2 
  31  chr31_3934365     ASom    T    C        0      0        2 
  31  chr31_3934365     HCab    T    C        0      0        2 
  31  chr31_3934365     HPrz    T    C        0      0        2 
  31  chr31_3934365     ZBoe    T    C        1      2        2 
  31  chr31_3934365     ZGre    T    C        1      2        2 
  31  chr31_3934365     ZHar    T    C        1      2        2 
  31  chr31_3934365   Sample    T    C        0      0        2 
  31  chr31_3946043     AAsi    T    C        0      0        2 
  31  chr31_3946043     AKia    T    C        0      0        2 
  31  chr31_3946043     AOna    T    C        0      0        2 
  31  chr31_3946043     ASom    T    C        0      0        2 
  31  chr31_3946043     HCab    T    C        0      0        2 
  31  chr31_3946043     HPrz    T    C        0      0        2 
  31  chr31_3946043     ZBoe    T    C        0      0        2 
  31  chr31_3946043     ZGre    T    C        0      0        2 
  31  chr31_3946043     ZHar    T    C        1      2        2 
  31  chr31_3946043   Sample    T    C        0      0        2 
  31  chr31_3953967     AAsi    C    T        1      2        2 
  31  chr31_3953967     AKia    C    T        0      0        2 
  31  chr31_3953967     AOna    C    T        0      0        2 
  31  chr31_3953967     ASom    C    T        1      2        2 
  31  chr31_3953967     HCab    C    T        0      0        2 
  31  chr31_3953967     HPrz    C    T        0      0        2 
  31  chr31_3953967     ZBoe    C    T        0      0        2 
  31  chr31_3953967     ZGre    C    T        0      0        2 
  31  chr31_3953967     ZHar    C    T        0      0        2 
  31  chr31_3953967   Sample    C    T        0      0        2 
  31  chr31_3954921     AAsi    A    G        0      0        2 
  31  chr31_3954921     AKia    A    G        0      0        2 
  31  chr31_3954921     AOna    A    G        0      0        2 
  31  chr31_3954921     ASom    A    G        0      0        2 
  31  chr31_3954921     HCab    A    G        1      2        2 
  31  chr31_3954921     HPrz    A    G        1      2        2 
  31  chr31_3954921     ZBoe    A    G        0      0        2 
  31  chr31_3954921     ZGre    A    G        0      0        2 
  31  chr31_3954921     ZHar    A    G        0      0        2 
  31  chr31_3954921   Sample    A    G        0      0        2 
  31  chr31_3960905     AAsi    G    C        0      0        2 
  31  chr31_3960905     AKia    G    C        0      0        2 
  31  chr31_3960905     AOna    G    C        0      0        2 
  31  chr31_3960905     ASom    G    C        0      0        2 
  31  chr31_3960905     HCab    G    C        0      0        2 
  31  chr31_3960905     HPrz    G    C        1      2        2 
  31  chr31_3960905     ZBoe    G    C        0      0        2 
  31  chr31_3960905     ZGre    G    C        0      0        2 
  31  chr31_3960905     ZHar    G    C        0      0        2 
  31  chr31_3960905   Sample    G    C        0      0        2 
  31  chr31_3961995     AAsi    T    C        0      0        2 
  31  chr31_3961995     AKia    T    C        0      0        2 
  31  chr31_3961995     AOna    T    C        1      2        2 
  31  chr31_3961995     ASom    T    C        0      0        2 
  31  chr31_3961995     HCab    T    C        0      0        2 
  31  chr31_3961995     HPrz    T    C        0      0        2 
  31  chr31_3961995     ZBoe    T    C        0      0        2 
  31  chr31_3961995     ZGre    T    C        0      0        2 
  31  chr31_3961995     ZHar    T    C        0      0        2 
  31  chr31_3961995   Sample    T    C        0      0        2 
  31  chr31_3966918     AAsi    T    C        0      0        2 
  31  chr31_3966918     AKia    T    C        0      0        2 
  31  chr31_3966918     AOna    T    C        0      0        2 
  31  chr31_3966918     ASom    T    C        0      0        2 
  31  chr31_3966918     HCab    T    C        0      0        2 
  31  chr31_3966918     HPrz    T    C        0      0        2 
  31  chr31_3966918     ZBoe    T    C        0      0        2 
  31  chr31_3966918     ZGre    T    C        1      2        2 
  31  chr31_3966918     ZHar    T    C        0      0        2 
  31  chr31_3966918   Sample    T    C        0      0        2 
  31  chr31_3974819     AAsi    C    T        0      0        2 
  31  chr31_3974819     AKia    C    T        0      0        2 
  31  chr31_3974819     AOna    C    T        0      0        2 
  31  chr31_3974819     ASom    C    T        0      0        2 
  31  chr31_3974819     HCab    C    T        0      0        2 
  31  chr31_3974819     HPrz    C    T        0      0        2 
  31  chr31_3974819     ZBoe    C    T        0      0        2 
  31  chr31_3974819     ZGre    C    T        0      0        2 
  31  chr31_3974819     ZHar    C    T        1      2        2 
  31  chr31_3974819   Sample    C    T        0      0        2 
  31  chr31_3988975     AAsi    G    T        0      0        2 
  31  chr31_3988975     AKia    G    T        0      0        2 
  31  chr31_3988975     AOna    G    T        0      0        2 
  31  chr31_3988975     ASom    G    T        0      0        2 
  31  chr31_3988975     HCab    G    T        1      2        2 
  31  chr31_3988975     HPrz    G    T        1      2        2 
  31  chr31_3988975     ZBoe    G    T        0      0        2 
  31  chr31_3988975     ZGre    G    T        0      0        2 
  31  chr31_3988975     ZHar    G    T        0      0        2 
  31  chr31_3988975   Sample    G    T        0      0        2 
  31  chr31_3992422     AAsi    C    T        0      0        2 
  31  chr31_3992422     AKia    C    T        0      0        2 
  31  chr31_3992422     AOna    C    T        0      0        2 
  31  chr31_3992422     ASom    C    T        0      0        2 
  31  chr31_3992422     HCab    C    T        1      2        2 
  31  chr31_3992422     HPrz    C    T        1      2        2 
  31  chr31_3992422     ZBoe    C    T        0      0        2 
  31  chr31_3992422     ZGre    C    T        0      0        2 
  31  chr31_3992422     ZHar    C    T        0      0        2 
  31  chr31_3992422   Sample    C    T        0      0        2 
  31  chr31_4001145     AAsi    G    A        0      0        2 
  31  chr31_4001145     AKia    G    A        1      2        2 
  31  chr31_4001145     AOna    G    A        0      0        2 
  31  chr31_4001145     ASom    G    A        0      0        2 
  31  chr31_4001145     HCab    G    A        0      0        2 
  31  chr31_4001145     HPrz    G    A        0      0        2 
  31  chr31_4001145     ZBoe    G    A        0      0        2 
  31  chr31_4001145     ZGre    G    A        0      0        2 
  31  chr31_4001145     ZHar    G    A        0      0        2 
  31  chr31_4001145   Sample    G    A        0      0        2 
  31  chr31_4009056     AAsi    T    C        0      0        2 
  31  chr31_4009056     AKia    T    C        0      0        2 
  31  chr31_4009056     AOna    T    C        0      0        2 
  31  chr31_4009056     ASom    T    C        0      0        2 
  31  chr31_4009056     HCab    T    C        0      0        2 
  31  chr31_4009056     HPrz    T    C      0.5      1        2 
  31  chr31_4009056     ZBoe    T    C        0      0        2 
  31  chr31_4009056     ZGre    T    C        0      0        2 
  31  chr31_4009056     ZHar    T    C        0      0        2 
  31  chr31_4009056   Sample    T    C        0      0        2 
  31  chr31_4009289     AAsi    A    G        0      0        2 
  31  chr31_4009289     AKia    A    G        0      0        2 
  31  chr31_4009289     AOna    A    G        0      0        2 
  31  chr31_4009289     ASom    A    G        0      0        2 
  31  chr31_4009289     HCab    A    G        1      2        2 
  31  chr31_4009289     HPrz    A    G        0      0        2 
  31  chr31_4009289     ZBoe    A    G        0      0        2 
  31  chr31_4009289     ZGre    A    G        0      0        2 
  31  chr31_4009289     ZHar    A    G        0      0        2 
  31  chr31_4009289   Sample    A    G        0      0        2 
  31  chr31_4017869     AAsi    A    C        0      0        2 
  31  chr31_4017869     AKia    A    C        0      0        2 
  31  chr31_4017869     AOna    A    C        0      0        2 
  31  chr31_4017869     ASom    A    C        0      0        2 
  31  chr31_4017869     HCab    A    C        1      2        2 
  31  chr31_4017869     HPrz    A    C        1      2        2 
  31  chr31_4017869     ZBoe    A    C        0      0        2 
  31  chr31_4017869     ZGre    A    C        0      0        2 
  31  chr31_4017869     ZHar    A    C        0      0        2 
  31  chr31_4017869   Sample    A    C        0      0        2 
  31  chr31_4019203     AAsi    T    C        0      0        2 
  31  chr31_4019203     AKia    T    C        0      0        2 
  31  chr31_4019203     AOna    T    C        0      0        2 
  31  chr31_4019203     ASom    T    C        0      0        2 
  31  chr31_4019203     HCab    T    C        0      0        2 
  31  chr31_4019203     HPrz    T    C        0      0        2 
  31  chr31_4019203     ZBoe    T    C        0      0        2 
  31  chr31_4019203     ZGre    T    C      0.5      1        2 
  31  chr31_4019203     ZHar    T    C        0      0        2 
  31  chr31_4019203   Sample    T    C        0      0        2 
  31  chr31_4023037     AAsi    A    T        0      0        2 
  31  chr31_4023037     AKia    A    T        0      0        2 
  31  chr31_4023037     AOna    A    T        0      0        2 
  31  chr31_4023037     ASom    A    T        0      0        2 
  31  chr31_4023037     HCab    A    T        1      2        2 
  31  chr31_4023037     HPrz    A    T        1      2        2 
  31  chr31_4023037     ZBoe    A    T        0      0        2 
  31  chr31_4023037     ZGre    A    T        0      0        2 
  31  chr31_4023037     ZHar    A    T        0      0        2 
  31  chr31_4023037   Sample    A    T        0      0        2 
  31  chr31_4026069     AAsi    G    A        1      2        2 
  31  chr31_4026069     AKia    G    A        0      0        2 
  31  chr31_4026069     AOna    G    A        0      0        2 
  31  chr31_4026069     ASom    G    A        1      2        2 
  31  chr31_4026069     HCab    G    A        0      0        2 
  31  chr31_4026069     HPrz    G    A        0      0        2 
  31  chr31_4026069     ZBoe    G    A        0      0        2 
  31  chr31_4026069     ZGre    G    A        0      0        2 
  31  chr31_4026069     ZHar    G    A        0      0        2 
  31  chr31_4026069   Sample    G    A        1      2        2 
  31  chr31_4027788     AAsi    G    C        0      0        2 
  31  chr31_4027788     AKia    G    C      0.5      1        2 
  31  chr31_4027788     AOna    G    C        1      2        2 
  31  chr31_4027788     ASom    G    C        0      0        2 
  31  chr31_4027788     HCab    G    C        0      0        2 
  31  chr31_4027788     HPrz    G    C        0      0        2 
  31  chr31_4027788     ZBoe    G    C        0      0        2 
  31  chr31_4027788     ZGre    G    C        0      0        2 
  31  chr31_4027788     ZHar    G    C        0      0        2 
  31  chr31_4027788   Sample    G    C        0      0        2 
  31  chr31_4044104     AAsi    T    C        0      0        2 
  31  chr31_4044104     AKia    T    C        0      0        2 
  31  chr31_4044104     AOna    T    C        0      0        2 
  31  chr31_4044104     ASom    T    C        0      0        2 
  31  chr31_4044104     HCab    T    C        1      2        2 
  31  chr31_4044104     HPrz    T    C        1      2        2 
  31  chr31_4044104     ZBoe    T    C        0      0        2 
  31  chr31_4044104     ZGre    T    C        0      0        2 
  31  chr31_4044104     ZHar    T    C        0      0        2 
  31  chr31_4044104   Sample    T    C        0      0        2 
  31  chr31_4044664     AAsi    C    T        0      0        2 
  31  chr31_4044664     AKia    C    T        0      0        2 
  31  chr31_4044664     AOna    C    T        0      0        2 
  31  chr31_4044664     ASom    C    T        1      2        2 
  31  chr31_4044664     HCab    C    T        0      0        2 
  31  chr31_4044664     HPrz    C    T        0      0        2 
  31  chr31_4044664     ZBoe    C    T        0      0        2 
  31  chr31_4044664     ZGre    C    T        0      0        2 
  31  chr31_4044664     ZHar    C    T        0      0        2 
  31  chr31_4044664   Sample    C    T        0      0        2 
  31  chr31_4049208     AAsi    C    A        0      0        2 
  31  chr31_4049208     AKia    C    A        0      0        2 
  31  chr31_4049208     AOna    C    A        0      0        2 
  31  chr31_4049208     ASom    C    A        0      0        2 
  31  chr31_4049208     HCab    C    A        0      0        2 
  31  chr31_4049208     HPrz    C    A        0      0        2 
  31  chr31_4049208     ZBoe    C    A        1      2        2 
  31  chr31_4049208     ZGre    C    A        0      0        2 
  31  chr31_4049208     ZHar    C    A        0      0        2 
  31  chr31_4049208   Sample    C    A        0      0        2 
  31  chr31_4057865     AAsi    C    T        0      0        2 
  31  chr31_4057865     AKia    C    T        0      0        2 
  31  chr31_4057865     AOna    C    T        0      0        2 
  31  chr31_4057865     ASom    C    T        1      2        2 
  31  chr31_4057865     HCab    C    T        0      0        2 
  31  chr31_4057865     HPrz    C    T        0      0        2 
  31  chr31_4057865     ZBoe    C    T        0      0        2 
  31  chr31_4057865     ZGre    C    T        0      0        2 
  31  chr31_4057865     ZHar    C    T        0      0        2 
  31  chr31_4057865   Sample    C    T        1      2        2 
  31  chr31_4062161     AAsi    T    C        0      0        2 
  31  chr31_4062161     AKia    T    C      0.5      1        2 
  31  chr31_4062161     AOna    T    C      0.5      1        2 
  31  chr31_4062161     ASom    T    C        0      0        2 
  31  chr31_4062161     HCab    T    C        0      0        2 
  31  chr31_4062161     HPrz    T    C        0      0        2 
  31  chr31_4062161     ZBoe    T    C        0      0        2 
  31  chr31_4062161     ZGre    T    C        0      0        2 
  31  chr31_4062161     ZHar    T    C        0      0        2 
  31  chr31_4062161   Sample    T    C        0      0        2 
  31  chr31_4087801     AAsi    T    C        0      0        2 
  31  chr31_4087801     AKia    T    C        0      0        2 
  31  chr31_4087801     AOna    T    C        0      0        2 
  31  chr31_4087801     ASom    T    C        0      0        2 
  31  chr31_4087801     HCab    T    C        0      0        2 
  31  chr31_4087801     HPrz    T    C      0.5      1        2 
  31  chr31_4087801     ZBoe    T    C        0      0        2 
  31  chr31_4087801     ZGre    T    C        0      0        2 
  31  chr31_4087801     ZHar    T    C        0      0        2 
  31  chr31_4087801   Sample    T    C        0      0        2 
  31  chr31_4095315     AAsi    A    G        0      0        2 
  31  chr31_4095315     AKia    A    G        0      0        2 
  31  chr31_4095315     AOna    A    G        0      0        2 
  31  chr31_4095315     ASom    A    G        0      0        2 
  31  chr31_4095315     HCab    A    G        0      0        2 
  31  chr31_4095315     HPrz    A    G        0      0        2 
  31  chr31_4095315     ZBoe    A    G        1      2        2 
  31  chr31_4095315     ZGre    A    G        0      0        2 
  31  chr31_4095315     ZHar    A    G        0      0        2 
  31  chr31_4095315   Sample    A    G        0      0        2 
  31  chr31_4096508     AAsi    C    T        0      0        2 
  31  chr31_4096508     AKia    C    T        0      0        2 
  31  chr31_4096508     AOna    C    T        0      0        2 
  31  chr31_4096508     ASom    C    T        0      0        2 
  31  chr31_4096508     HCab    C    T        1      2        2 
  31  chr31_4096508     HPrz    C    T        1      2        2 
  31  chr31_4096508     ZBoe    C    T        0      0        2 
  31  chr31_4096508     ZGre    C    T        0      0        2 
  31  chr31_4096508     ZHar    C    T        0      0        2 
  31  chr31_4096508   Sample    C    T        0      0        2 
  31  chr31_4098195     AAsi    A    G        0      0        2 
  31  chr31_4098195     AKia    A    G        0      0        2 
  31  chr31_4098195     AOna    A    G        0      0        2 
  31  chr31_4098195     ASom    A    G        0      0        2 
  31  chr31_4098195     HCab    A    G        1      2        2 
  31  chr31_4098195     HPrz    A    G        1      2        2 
  31  chr31_4098195     ZBoe    A    G        0      0        2 
  31  chr31_4098195     ZGre    A    G        0      0        2 
  31  chr31_4098195     ZHar    A    G        0      0        2 
  31  chr31_4098195   Sample    A    G        0      0        2 
  31  chr31_4100196     AAsi    T    C        0      0        2 
  31  chr31_4100196     AKia    T    C        0      0        2 
  31  chr31_4100196     AOna    T    C        0      0        2 
  31  chr31_4100196     ASom    T    C        0      0        2 
  31  chr31_4100196     HCab    T    C        0      0        2 
  31  chr31_4100196     HPrz    T    C        0      0        2 
  31  chr31_4100196     ZBoe    T    C        0      0        2 
  31  chr31_4100196     ZGre    T    C      0.5      1        2 
  31  chr31_4100196     ZHar    T    C        0      0        2 
  31  chr31_4100196   Sample    T    C        0      0        2 
  31  chr31_4109611     AAsi    A    G        0      0        2 
  31  chr31_4109611     AKia    A    G        0      0        2 
  31  chr31_4109611     AOna    A    G        0      0        2 
  31  chr31_4109611     ASom    A    G        0      0        2 
  31  chr31_4109611     HCab    A    G        0      0        2 
  31  chr31_4109611     HPrz    A    G        0      0        2 
  31  chr31_4109611     ZBoe    A    G        0      0        2 
  31  chr31_4109611     ZGre    A    G        0      0        2 
  31  chr31_4109611     ZHar    A    G        1      2        2 
  31  chr31_4109611   Sample    A    G        0      0        2 
  31  chr31_4113498     AAsi    T    C        0      0        2 
  31  chr31_4113498     AKia    T    C        0      0        2 
  31  chr31_4113498     AOna    T    C        0      0        2 
  31  chr31_4113498     ASom    T    C        0      0        2 
  31  chr31_4113498     HCab    T    C        1      2        2 
  31  chr31_4113498     HPrz    T    C        1      2        2 
  31  chr31_4113498     ZBoe    T    C        0      0        2 
  31  chr31_4113498     ZGre    T    C        0      0        2 
  31  chr31_4113498     ZHar    T    C        0      0        2 
  31  chr31_4113498   Sample    T    C        0      0        2 
  31  chr31_4113908     AAsi    T    C        0      0        2 
  31  chr31_4113908     AKia    T    C      0.5      1        2 
  31  chr31_4113908     AOna    T    C        0      0        2 
  31  chr31_4113908     ASom    T    C        0      0        2 
  31  chr31_4113908     HCab    T    C        0      0        2 
  31  chr31_4113908     HPrz    T    C        0      0        2 
  31  chr31_4113908     ZBoe    T    C        1      2        2 
  31  chr31_4113908     ZGre    T    C        0      0        2 
  31  chr31_4113908     ZHar    T    C        0      0        2 
  31  chr31_4113908   Sample    T    C        0      0        2 
  31  chr31_4128363     AAsi    C    T        0      0        2 
  31  chr31_4128363     AKia    C    T      0.5      1        2 
  31  chr31_4128363     AOna    C    T        0      0        2 
  31  chr31_4128363     ASom    C    T        0      0        2 
  31  chr31_4128363     HCab    C    T        0      0        2 
  31  chr31_4128363     HPrz    C    T        0      0        2 
  31  chr31_4128363     ZBoe    C    T        0      0        2 
  31  chr31_4128363     ZGre    C    T        0      0        2 
  31  chr31_4128363     ZHar    C    T        0      0        2 
  31  chr31_4128363   Sample    C    T        0      0        2 
  31  chr31_4141822     AAsi    A    T        0      0        2 
  31  chr31_4141822     AKia    A    T        0      0        2 
  31  chr31_4141822     AOna    A    T        0      0        2 
  31  chr31_4141822     ASom    A    T        0      0        2 
  31  chr31_4141822     HCab    A    T        1      2        2 
  31  chr31_4141822     HPrz    A    T        1      2        2 
  31  chr31_4141822     ZBoe    A    T        0      0        2 
  31  chr31_4141822     ZGre    A    T        0      0        2 
  31  chr31_4141822     ZHar    A    T        0      0        2 
  31  chr31_4141822   Sample    A    T        0      0        2 
  31  chr31_4150186     AAsi    A    G        0      0        2 
  31  chr31_4150186     AKia    A    G        0      0        2 
  31  chr31_4150186     AOna    A    G      0.5      1        2 
  31  chr31_4150186     ASom    A    G        0      0        2 
  31  chr31_4150186     HCab    A    G        0      0        2 
  31  chr31_4150186     HPrz    A    G        0      0        2 
  31  chr31_4150186     ZBoe    A    G        0      0        2 
  31  chr31_4150186     ZGre    A    G        0      0        2 
  31  chr31_4150186     ZHar    A    G        0      0        2 
  31  chr31_4150186   Sample    A    G        0      0        2 
  31  chr31_4150985     AAsi    T    C        0      0        2 
  31  chr31_4150985     AKia    T    C        0      0        2 
  31  chr31_4150985     AOna    T    C        0      0        2 
  31  chr31_4150985     ASom    T    C        0      0        2 
  31  chr31_4150985     HCab    T    C        0      0        2 
  31  chr31_4150985     HPrz    T    C        0      0        2 
  31  chr31_4150985     ZBoe    T    C        0      0        2 
  31  chr31_4150985     ZGre    T    C        0      0        2 
  31  chr31_4150985     ZHar    T    C        1      2        2 
  31  chr31_4150985   Sample    T    C        0      0        2 
  31  chr31_4161851     AAsi    A    G        0      0        2 
  31  chr31_4161851     AKia    A    G      0.5      1        2 
  31  chr31_4161851     AOna    A    G      0.5      1        2 
  31  chr31_4161851     ASom    A    G        0      0        2 
  31  chr31_4161851     HCab    A    G        0      0        2 
  31  chr31_4161851     HPrz    A    G        0      0        2 
  31  chr31_4161851     ZBoe    A    G        0      0        2 
  31  chr31_4161851     ZGre    A    G        0      0        2 
  31  chr31_4161851     ZHar    A    G        0      0        2 
  31  chr31_4161851   Sample    A    G        0      0        2 
  31  chr31_4162077     AAsi    C    T        0      0        2 
  31  chr31_4162077     AKia    C    T        0      0        2 
  31  chr31_4162077     AOna    C    T        0      0        2 
  31  chr31_4162077     ASom    C    T        0      0        2 
  31  chr31_4162077     HCab    C    T        0      0        2 
  31  chr31_4162077     HPrz    C    T      0.5      1        2 
  31  chr31_4162077     ZBoe    C    T        0      0        2 
  31  chr31_4162077     ZGre    C    T        0      0        2 
  31  chr31_4162077     ZHar    C    T        0      0        2 
  31  chr31_4162077   Sample    C    T        0      0        2 
  31  chr31_4162229     AAsi    T    C        0      0        2 
  31  chr31_4162229     AKia    T    C        0      0        2 
  31  chr31_4162229     AOna    T    C        0      0        2 
  31  chr31_4162229     ASom    T    C        0      0        2 
  31  chr31_4162229     HCab    T    C        0      0        2 
  31  chr31_4162229     HPrz    T    C        0      0        2 
  31  chr31_4162229     ZBoe    T    C        1      2        2 
  31  chr31_4162229     ZGre    T    C        0      0        2 
  31  chr31_4162229     ZHar    T    C        0      0        2 
  31  chr31_4162229   Sample    T    C        0      0        2 
  31  chr31_4171654     AAsi    G    T        0      0        2 
  31  chr31_4171654     AKia    G    T        0      0        2 
  31  chr31_4171654     AOna    G    T        0      0        2 
  31  chr31_4171654     ASom    G    T        0      0        2 
  31  chr31_4171654     HCab    G    T        0      0        2 
  31  chr31_4171654     HPrz    G    T      0.5      1        2 
  31  chr31_4171654     ZBoe    G    T        0      0        2 
  31  chr31_4171654     ZGre    G    T        0      0        2 
  31  chr31_4171654     ZHar    G    T        0      0        2 
  31  chr31_4171654   Sample    G    T        0      0        2 
  31  chr31_4187445     AAsi    G    C        0      0        2 
  31  chr31_4187445     AKia    G    C        0      0        2 
  31  chr31_4187445     AOna    G    C        0      0        2 
  31  chr31_4187445     ASom    G    C        0      0        2 
  31  chr31_4187445     HCab    G    C        1      2        2 
  31  chr31_4187445     HPrz    G    C        1      2        2 
  31  chr31_4187445     ZBoe    G    C        0      0        2 
  31  chr31_4187445     ZGre    G    C        0      0        2 
  31  chr31_4187445     ZHar    G    C        0      0        2 
  31  chr31_4187445   Sample    G    C        0      0        2 
  31  chr31_4192929     AAsi    G    A      0.5      1        2 
  31  chr31_4192929     AKia    G    A        0      0        2 
  31  chr31_4192929     AOna    G    A        0      0        2 
  31  chr31_4192929     ASom    G    A        0      0        2 
  31  chr31_4192929     HCab    G    A        0      0        2 
  31  chr31_4192929     HPrz    G    A        0      0        2 
  31  chr31_4192929     ZBoe    G    A        0      0        2 
  31  chr31_4192929     ZGre    G    A        0      0        2 
  31  chr31_4192929     ZHar    G    A        0      0        2 
  31  chr31_4192929   Sample    G    A        0      0        2 
  31  chr31_4193322     AAsi    T    C        0      0        2 
  31  chr31_4193322     AKia    T    C        0      0        2 
  31  chr31_4193322     AOna    T    C        0      0        2 
  31  chr31_4193322     ASom    T    C        0      0        2 
  31  chr31_4193322     HCab    T    C        0      0        2 
  31  chr31_4193322     HPrz    T    C      0.5      1        2 
  31  chr31_4193322     ZBoe    T    C        0      0        2 
  31  chr31_4193322     ZGre    T    C        0      0        2 
  31  chr31_4193322     ZHar    T    C        0      0        2 
  31  chr31_4193322   Sample    T    C        0      0        2 
  31  chr31_4195204     AAsi    T    C        0      0        2 
  31  chr31_4195204     AKia    T    C        0      0        2 
  31  chr31_4195204     AOna    T    C        0      0        2 
  31  chr31_4195204     ASom    T    C        0      0        2 
  31  chr31_4195204     HCab    T    C        0      0        2 
  31  chr31_4195204     HPrz    T    C      0.5      1        2 
  31  chr31_4195204     ZBoe    T    C        0      0        2 
  31  chr31_4195204     ZGre    T    C        0      0        2 
  31  chr31_4195204     ZHar    T    C        0      0        2 
  31  chr31_4195204   Sample    T    C        0      0        2 
  31  chr31_4208005     AAsi    T    A        0      0        2 
  31  chr31_4208005     AKia    T    A        0      0        2 
  31  chr31_4208005     AOna    T    A        0      0        2 
  31  chr31_4208005     ASom    T    A        0      0        2 
  31  chr31_4208005     HCab    T    A        0      0        2 
  31  chr31_4208005     HPrz    T    A        0      0        2 
  31  chr31_4208005     ZBoe    T    A        0      0        2 
  31  chr31_4208005     ZGre    T    A        1      2        2 
  31  chr31_4208005     ZHar    T    A        0      0        2 
  31  chr31_4208005   Sample    T    A        0      0        2 
  31  chr31_4209018     AAsi    A    T        0      0        2 
  31  chr31_4209018     AKia    A    T        0      0        2 
  31  chr31_4209018     AOna    A    T        0      0        2 
  31  chr31_4209018     ASom    A    T        0      0        2 
  31  chr31_4209018     HCab    A    T        1      2        2 
  31  chr31_4209018     HPrz    A    T        1      2        2 
  31  chr31_4209018     ZBoe    A    T        0      0        2 
  31  chr31_4209018     ZGre    A    T        0      0        2 
  31  chr31_4209018     ZHar    A    T        0      0        2 
  31  chr31_4209018   Sample    A    T        0      0        2 
  31  chr31_4215307     AAsi    T    C        0      0        2 
  31  chr31_4215307     AKia    T    C        0      0        2 
  31  chr31_4215307     AOna    T    C        0      0        2 
  31  chr31_4215307     ASom    T    C        0      0        2 
  31  chr31_4215307     HCab    T    C        0      0        2 
  31  chr31_4215307     HPrz    T    C        0      0        2 
  31  chr31_4215307     ZBoe    T    C        0      0        2 
  31  chr31_4215307     ZGre    T    C        0      0        2 
  31  chr31_4215307     ZHar    T    C        1      2        2 
  31  chr31_4215307   Sample    T    C        0      0        2 
  31  chr31_4216440     AAsi    C    G        0      0        2 
  31  chr31_4216440     AKia    C    G        0      0        2 
  31  chr31_4216440     AOna    C    G        0      0        2 
  31  chr31_4216440     ASom    C    G        0      0        2 
  31  chr31_4216440     HCab    C    G        1      2        2 
  31  chr31_4216440     HPrz    C    G        1      2        2 
  31  chr31_4216440     ZBoe    C    G        0      0        2 
  31  chr31_4216440     ZGre    C    G        0      0        2 
  31  chr31_4216440     ZHar    C    G        0      0        2 
  31  chr31_4216440   Sample    C    G        0      0        2 
  31  chr31_4222385     AAsi    A    T        0      0        2 
  31  chr31_4222385     AKia    A    T        0      0        2 
  31  chr31_4222385     AOna    A    T        0      0        2 
  31  chr31_4222385     ASom    A    T        0      0        2 
  31  chr31_4222385     HCab    A    T        0      0        2 
  31  chr31_4222385     HPrz    A    T        0      0        2 
  31  chr31_4222385     ZBoe    A    T        0      0        2 
  31  chr31_4222385     ZGre    A    T        0      0        2 
  31  chr31_4222385     ZHar    A    T      0.5      1        2 
  31  chr31_4222385   Sample    A    T        0      0        2 
  31  chr31_4237114     AAsi    T    C        0      0        2 
  31  chr31_4237114     AKia    T    C        0      0        2 
  31  chr31_4237114     AOna    T    C      0.5      1        2 
  31  chr31_4237114     ASom    T    C        0      0        2 
  31  chr31_4237114     HCab    T    C        0      0        2 
  31  chr31_4237114     HPrz    T    C        0      0        2 
  31  chr31_4237114     ZBoe    T    C        0      0        2 
  31  chr31_4237114     ZGre    T    C        0      0        2 
  31  chr31_4237114     ZHar    T    C        0      0        2 
  31  chr31_4237114   Sample    T    C        0      0        2 
  31  chr31_4238448     AAsi    C    T        0      0        2 
  31  chr31_4238448     AKia    C    T        0      0        2 
  31  chr31_4238448     AOna    C    T        0      0        2 
  31  chr31_4238448     ASom    C    T        0      0        2 
  31  chr31_4238448     HCab    C    T        1      2        2 
  31  chr31_4238448     HPrz    C    T        1      2        2 
  31  chr31_4238448     ZBoe    C    T        0      0        2 
  31  chr31_4238448     ZGre    C    T        0      0        2 
  31  chr31_4238448     ZHar    C    T        0      0        2 
  31  chr31_4238448   Sample    C    T        0      0        2 
  31  chr31_4246745     AAsi    G    A        0      0        2 
  31  chr31_4246745     AKia    G    A        0      0        2 
  31  chr31_4246745     AOna    G    A        0      0        2 
  31  chr31_4246745     ASom    G    A        0      0        2 
  31  chr31_4246745     HCab    G    A        1      2        2 
  31  chr31_4246745     HPrz    G    A        1      2        2 
  31  chr31_4246745     ZBoe    G    A        0      0        2 
  31  chr31_4246745     ZGre    G    A        0      0        2 
  31  chr31_4246745     ZHar    G    A        0      0        2 
  31  chr31_4246745   Sample    G    A        0      0        2 
  31  chr31_4263002     AAsi    T    C        0      0        2 
  31  chr31_4263002     AKia    T    C        0      0        2 
  31  chr31_4263002     AOna    T    C        0      0        2 
  31  chr31_4263002     ASom    T    C        0      0        2 
  31  chr31_4263002     HCab    T    C        1      2        2 
  31  chr31_4263002     HPrz    T    C        1      2        2 
  31  chr31_4263002     ZBoe    T    C        0      0        2 
  31  chr31_4263002     ZGre    T    C        0      0        2 
  31  chr31_4263002     ZHar    T    C        0      0        2 
  31  chr31_4263002   Sample    T    C        0      0        2 
  31  chr31_4264926     AAsi    G    A        0      0        2 
  31  chr31_4264926     AKia    G    A        0      0        2 
  31  chr31_4264926     AOna    G    A        0      0        2 
  31  chr31_4264926     ASom    G    A        0      0        2 
  31  chr31_4264926     HCab    G    A        0      0        2 
  31  chr31_4264926     HPrz    G    A        0      0        2 
  31  chr31_4264926     ZBoe    G    A      0.5      1        2 
  31  chr31_4264926     ZGre    G    A        0      0        2 
  31  chr31_4264926     ZHar    G    A        0      0        2 
  31  chr31_4264926   Sample    G    A        0      0        2 
  31  chr31_4265584     AAsi    T    C        0      0        2 
  31  chr31_4265584     AKia    T    C        0      0        2 
  31  chr31_4265584     AOna    T    C        0      0        2 
  31  chr31_4265584     ASom    T    C        0      0        2 
  31  chr31_4265584     HCab    T    C        1      2        2 
  31  chr31_4265584     HPrz    T    C        0      0        2 
  31  chr31_4265584     ZBoe    T    C        0      0        2 
  31  chr31_4265584     ZGre    T    C        0      0        2 
  31  chr31_4265584     ZHar    T    C        0      0        2 
  31  chr31_4265584   Sample    T    C        0      0        2 
  31  chr31_4271376     AAsi    A    G        0      0        2 
  31  chr31_4271376     AKia    A    G        0      0        2 
  31  chr31_4271376     AOna    A    G        0      0        2 
  31  chr31_4271376     ASom    A    G        1      2        2 
  31  chr31_4271376     HCab    A    G        0      0        2 
  31  chr31_4271376     HPrz    A    G        0      0        2 
  31  chr31_4271376     ZBoe    A    G        0      0        2 
  31  chr31_4271376     ZGre    A    G        0      0        2 
  31  chr31_4271376     ZHar    A    G        0      0        2 
  31  chr31_4271376   Sample    A    G        0      0        2 
  31  chr31_4289108     AAsi    T    C        0      0        2 
  31  chr31_4289108     AKia    T    C        0      0        2 
  31  chr31_4289108     AOna    T    C        0      0        2 
  31  chr31_4289108     ASom    T    C        0      0        2 
  31  chr31_4289108     HCab    T    C        0      0        2 
  31  chr31_4289108     HPrz    T    C        0      0        2 
  31  chr31_4289108     ZBoe    T    C      0.5      1        2 
  31  chr31_4289108     ZGre    T    C        0      0        2 
  31  chr31_4289108     ZHar    T    C        0      0        2 
  31  chr31_4289108   Sample    T    C        1      2        2 
  31  chr31_4292116     AAsi    C    T        0      0        2 
  31  chr31_4292116     AKia    C    T        0      0        2 
  31  chr31_4292116     AOna    C    T        0      0        2 
  31  chr31_4292116     ASom    C    T        0      0        2 
  31  chr31_4292116     HCab    C    T        1      2        2 
  31  chr31_4292116     HPrz    C    T        1      2        2 
  31  chr31_4292116     ZBoe    C    T        0      0        2 
  31  chr31_4292116     ZGre    C    T        0      0        2 
  31  chr31_4292116     ZHar    C    T        0      0        2 
  31  chr31_4292116   Sample    C    T        0      0        2 
  31  chr31_4307817     AAsi    C    G        0      0        2 
  31  chr31_4307817     AKia    C    G        0      0        2 
  31  chr31_4307817     AOna    C    G        0      0        2 
  31  chr31_4307817     ASom    C    G        0      0        2 
  31  chr31_4307817     HCab    C    G        0      0        2 
  31  chr31_4307817     HPrz    C    G        0      0        2 
  31  chr31_4307817     ZBoe    C    G      0.5      1        2 
  31  chr31_4307817     ZGre    C    G        0      0        2 
  31  chr31_4307817     ZHar    C    G        0      0        2 
  31  chr31_4307817   Sample    C    G        0      0        2 
  31  chr31_4308380     AAsi    C    T        0      0        2 
  31  chr31_4308380     AKia    C    T        0      0        2 
  31  chr31_4308380     AOna    C    T        0      0        2 
  31  chr31_4308380     ASom    C    T        0      0        2 
  31  chr31_4308380     HCab    C    T        1      2        2 
  31  chr31_4308380     HPrz    C    T        1      2        2 
  31  chr31_4308380     ZBoe    C    T        0      0        2 
  31  chr31_4308380     ZGre    C    T        0      0        2 
  31  chr31_4308380     ZHar    C    T        0      0        2 
  31  chr31_4308380   Sample    C    T        0      0        2 
  31  chr31_4312029     AAsi    A    G        1      2        2 
  31  chr31_4312029     AKia    A    G        0      0        2 
  31  chr31_4312029     AOna    A    G        0      0        2 
  31  chr31_4312029     ASom    A    G        1      2        2 
  31  chr31_4312029     HCab    A    G        0      0        2 
  31  chr31_4312029     HPrz    A    G        0      0        2 
  31  chr31_4312029     ZBoe    A    G        0      0        2 
  31  chr31_4312029     ZGre    A    G        0      0        2 
  31  chr31_4312029     ZHar    A    G        0      0        2 
  31  chr31_4312029   Sample    A    G        1      2        2 
  31  chr31_4312126     AAsi    G    A        0      0        2 
  31  chr31_4312126     AKia    G    A      0.5      1        2 
  31  chr31_4312126     AOna    G    A        0      0        2 
  31  chr31_4312126     ASom    G    A        0      0        2 
  31  chr31_4312126     HCab    G    A        0      0        2 
  31  chr31_4312126     HPrz    G    A        0      0        2 
  31  chr31_4312126     ZBoe    G    A        0      0        2 
  31  chr31_4312126     ZGre    G    A        0      0        2 
  31  chr31_4312126     ZHar    G    A        0      0        2 
  31  chr31_4312126   Sample    G    A        0      0        2 
  31  chr31_4313729     AAsi    C    T        0      0        2 
  31  chr31_4313729     AKia    C    T      0.5      1        2 
  31  chr31_4313729     AOna    C    T      0.5      1        2 
  31  chr31_4313729     ASom    C    T        0      0        2 
  31  chr31_4313729     HCab    C    T        0      0        2 
  31  chr31_4313729     HPrz    C    T        0      0        2 
  31  chr31_4313729     ZBoe    C    T        0      0        2 
  31  chr31_4313729     ZGre    C    T        0      0        2 
  31  chr31_4313729     ZHar    C    T        0      0        2 
  31  chr31_4313729   Sample    C    T        0      0        2 
  31  chr31_4327701     AAsi    A    G        0      0        2 
  31  chr31_4327701     AKia    A    G        0      0        2 
  31  chr31_4327701     AOna    A    G        0      0        2 
  31  chr31_4327701     ASom    A    G        0      0        2 
  31  chr31_4327701     HCab    A    G        0      0        2 
  31  chr31_4327701     HPrz    A    G        0      0        2 
  31  chr31_4327701     ZBoe    A    G        1      2        2 
  31  chr31_4327701     ZGre    A    G        1      2        2 
  31  chr31_4327701     ZHar    A    G        1      2        2 
  31  chr31_4327701   Sample    A    G        0      0        2 
  31  chr31_4337935     AAsi    C    A        0      0        2 
  31  chr31_4337935     AKia    C    A        0      0        2 
  31  chr31_4337935     AOna    C    A        0      0        2 
  31  chr31_4337935     ASom    C    A        0      0        2 
  31  chr31_4337935     HCab    C    A        0      0        2 
  31  chr31_4337935     HPrz    C    A        0      0        2 
  31  chr31_4337935     ZBoe    C    A        0      0        2 
  31  chr31_4337935     ZGre    C    A        0      0        2 
  31  chr31_4337935     ZHar    C    A      0.5      1        2 
  31  chr31_4337935   Sample    C    A        0      0        2 
  31  chr31_4340181     AAsi    A    T        0      0        2 
  31  chr31_4340181     AKia    A    T        0      0        2 
  31  chr31_4340181     AOna    A    T        0      0        2 
  31  chr31_4340181     ASom    A    T        0      0        2 
  31  chr31_4340181     HCab    A    T        0      0        2 
  31  chr31_4340181     HPrz    A    T        0      0        2 
  31  chr31_4340181     ZBoe    A    T        0      0        2 
  31  chr31_4340181     ZGre    A    T      0.5      1        2 
  31  chr31_4340181     ZHar    A    T        0      0        2 
  31  chr31_4340181   Sample    A    T        0      0        2 
  31  chr31_4340729     AAsi    A    C        0      0        2 
  31  chr31_4340729     AKia    A    C        1      2        2 
  31  chr31_4340729     AOna    A    C        0      0        2 
  31  chr31_4340729     ASom    A    C        0      0        2 
  31  chr31_4340729     HCab    A    C        0      0        2 
  31  chr31_4340729     HPrz    A    C        0      0        2 
  31  chr31_4340729     ZBoe    A    C        0      0        2 
  31  chr31_4340729     ZGre    A    C        0      0        2 
  31  chr31_4340729     ZHar    A    C        0      0        2 
  31  chr31_4340729   Sample    A    C        0      0        2 
  31  chr31_4342989     AAsi    G    A        0      0        2 
  31  chr31_4342989     AKia    G    A        0      0        2 
  31  chr31_4342989     AOna    G    A        0      0        2 
  31  chr31_4342989     ASom    G    A        0      0        2 
  31  chr31_4342989     HCab    G    A        1      2        2 
  31  chr31_4342989     HPrz    G    A        0      0        2 
  31  chr31_4342989     ZBoe    G    A        0      0        2 
  31  chr31_4342989     ZGre    G    A        0      0        2 
  31  chr31_4342989     ZHar    G    A        0      0        2 
  31  chr31_4342989   Sample    G    A        0      0        2 
  31  chr31_4346501     AAsi    G    A        0      0        2 
  31  chr31_4346501     AKia    G    A        0      0        2 
  31  chr31_4346501     AOna    G    A        0      0        2 
  31  chr31_4346501     ASom    G    A        0      0        2 
  31  chr31_4346501     HCab    G    A        0      0        2 
  31  chr31_4346501     HPrz    G    A        0      0        2 
  31  chr31_4346501     ZBoe    G    A        0      0        2 
  31  chr31_4346501     ZGre    G    A        1      2        2 
  31  chr31_4346501     ZHar    G    A        0      0        2 
  31  chr31_4346501   Sample    G    A        0      0        2 
  31  chr31_4347710     AAsi    G    A        0      0        2 
  31  chr31_4347710     AKia    G    A        0      0        2 
  31  chr31_4347710     AOna    G    A        0      0        2 
  31  chr31_4347710     ASom    G    A        0      0        2 
  31  chr31_4347710     HCab    G    A        0      0        2 
  31  chr31_4347710     HPrz    G    A        0      0        2 
  31  chr31_4347710     ZBoe    G    A        0      0        2 
  31  chr31_4347710     ZGre    G    A        0      0        2 
  31  chr31_4347710     ZHar    G    A        1      2        2 
  31  chr31_4347710   Sample    G    A        0      0        2 
  31  chr31_4364075     AAsi    T    G        0      0        2 
  31  chr31_4364075     AKia    T    G        0      0        2 
  31  chr31_4364075     AOna    T    G        0      0        2 
  31  chr31_4364075     ASom    T    G        0      0        2 
  31  chr31_4364075     HCab    T    G        0      0        2 
  31  chr31_4364075     HPrz    T    G        0      0        2 
  31  chr31_4364075     ZBoe    T    G        0      0        2 
  31  chr31_4364075     ZGre    T    G        0      0        2 
  31  chr31_4364075     ZHar    T    G      0.5      1        2 
  31  chr31_4364075   Sample    T    G        0      0        2 
  31  chr31_4374387     AAsi    T    C        0      0        2 
  31  chr31_4374387     AKia    T    C        0      0        2 
  31  chr31_4374387     AOna    T    C        0      0        2 
  31  chr31_4374387     ASom    T    C        0      0        2 
  31  chr31_4374387     HCab    T    C        0      0        2 
  31  chr31_4374387     HPrz    T    C        0      0        2 
  31  chr31_4374387     ZBoe    T    C        0      0        2 
  31  chr31_4374387     ZGre    T    C      0.5      1        2 
  31  chr31_4374387     ZHar    T    C        0      0        2 
  31  chr31_4374387   Sample    T    C        0      0        2 
  31  chr31_4379899     AAsi    T    C      0.5      1        2 
  31  chr31_4379899     AKia    T    C        0      0        2 
  31  chr31_4379899     AOna    T    C        0      0        2 
  31  chr31_4379899     ASom    T    C        0      0        2 
  31  chr31_4379899     HCab    T    C        0      0        2 
  31  chr31_4379899     HPrz    T    C        0      0        2 
  31  chr31_4379899     ZBoe    T    C        0      0        2 
  31  chr31_4379899     ZGre    T    C        0      0        2 
  31  chr31_4379899     ZHar    T    C        0      0        2 
  31  chr31_4379899   Sample    T    C        1      2        2 
  31  chr31_4381640     AAsi    A    G        0      0        2 
  31  chr31_4381640     AKia    A    G        0      0        2 
  31  chr31_4381640     AOna    A    G      0.5      1        2 
  31  chr31_4381640     ASom    A    G        0      0        2 
  31  chr31_4381640     HCab    A    G        0      0        2 
  31  chr31_4381640     HPrz    A    G        0      0        2 
  31  chr31_4381640     ZBoe    A    G        0      0        2 
  31  chr31_4381640     ZGre    A    G        0      0        2 
  31  chr31_4381640     ZHar    A    G        0      0        2 
  31  chr31_4381640   Sample    A    G        0      0        2 
  31  chr31_4387387     AAsi    T    C        0      0        2 
  31  chr31_4387387     AKia    T    C        0      0        2 
  31  chr31_4387387     AOna    T    C        0      0        2 
  31  chr31_4387387     ASom    T    C        0      0        2 
  31  chr31_4387387     HCab    T    C        0      0        2 
  31  chr31_4387387     HPrz    T    C        0      0        2 
  31  chr31_4387387     ZBoe    T    C      0.5      1        2 
  31  chr31_4387387     ZGre    T    C        0      0        2 
  31  chr31_4387387     ZHar    T    C        0      0        2 
  31  chr31_4387387   Sample    T    C        0      0        2 
  31  chr31_4391009     AAsi    A    G        1      2        2 
  31  chr31_4391009     AKia    A    G        0      0        2 
  31  chr31_4391009     AOna    A    G        0      0        2 
  31  chr31_4391009     ASom    A    G        1      2        2 
  31  chr31_4391009     HCab    A    G        0      0        2 
  31  chr31_4391009     HPrz    A    G        0      0        2 
  31  chr31_4391009     ZBoe    A    G        0      0        2 
  31  chr31_4391009     ZGre    A    G        0      0        2 
  31  chr31_4391009     ZHar    A    G        0      0        2 
  31  chr31_4391009   Sample    A    G        1      2        2 
  31  chr31_4406808     AAsi    A    G        0      0        2 
  31  chr31_4406808     AKia    A    G        0      0        2 
  31  chr31_4406808     AOna    A    G        0      0        2 
  31  chr31_4406808     ASom    A    G        0      0        2 
  31  chr31_4406808     HCab    A    G        0      0        2 
  31  chr31_4406808     HPrz    A    G        1      2        2 
  31  chr31_4406808     ZBoe    A    G        0      0        2 
  31  chr31_4406808     ZGre    A    G        0      0        2 
  31  chr31_4406808     ZHar    A    G        0      0        2 
  31  chr31_4406808   Sample    A    G        0      0        2 
  31  chr31_4406838     AAsi    T    C        0      0        2 
  31  chr31_4406838     AKia    T    C        0      0        2 
  31  chr31_4406838     AOna    T    C        0      0        2 
  31  chr31_4406838     ASom    T    C        0      0        2 
  31  chr31_4406838     HCab    T    C        0      0        2 
  31  chr31_4406838     HPrz    T    C        0      0        2 
  31  chr31_4406838     ZBoe    T    C        0      0        2 
  31  chr31_4406838     ZGre    T    C        0      0        2 
  31  chr31_4406838     ZHar    T    C      0.5      1        2 
  31  chr31_4406838   Sample    T    C        0      0        2 
  31  chr31_4407455     AAsi    A    C        0      0        2 
  31  chr31_4407455     AKia    A    C        0      0        2 
  31  chr31_4407455     AOna    A    C        0      0        2 
  31  chr31_4407455     ASom    A    C        1      2        2 
  31  chr31_4407455     HCab    A    C        0      0        2 
  31  chr31_4407455     HPrz    A    C        0      0        2 
  31  chr31_4407455     ZBoe    A    C        0      0        2 
  31  chr31_4407455     ZGre    A    C        0      0        2 
  31  chr31_4407455     ZHar    A    C        0      0        2 
  31  chr31_4407455   Sample    A    C        0      0        2 
  31  chr31_4408839     AAsi    C    G        0      0        2 
  31  chr31_4408839     AKia    C    G        0      0        2 
  31  chr31_4408839     AOna    C    G        0      0        2 
  31  chr31_4408839     ASom    C    G        0      0        2 
  31  chr31_4408839     HCab    C    G        1      2        2 
  31  chr31_4408839     HPrz    C    G      0.5      1        2 
  31  chr31_4408839     ZBoe    C    G        0      0        2 
  31  chr31_4408839     ZGre    C    G        0      0        2 
  31  chr31_4408839     ZHar    C    G        0      0        2 
  31  chr31_4408839   Sample    C    G        0      0        2 
  31  chr31_4412920     AAsi    T    C        0      0        2 
  31  chr31_4412920     AKia    T    C        0      0        2 
  31  chr31_4412920     AOna    T    C        0      0        2 
  31  chr31_4412920     ASom    T    C        0      0        2 
  31  chr31_4412920     HCab    T    C        1      2        2 
  31  chr31_4412920     HPrz    T    C        1      2        2 
  31  chr31_4412920     ZBoe    T    C        0      0        2 
  31  chr31_4412920     ZGre    T    C        0      0        2 
  31  chr31_4412920     ZHar    T    C        0      0        2 
  31  chr31_4412920   Sample    T    C        0      0        2 
  31  chr31_4413084     AAsi    C    T        0      0        2 
  31  chr31_4413084     AKia    C    T        0      0        2 
  31  chr31_4413084     AOna    C    T        0      0        2 
  31  chr31_4413084     ASom    C    T        0      0        2 
  31  chr31_4413084     HCab    C    T        0      0        2 
  31  chr31_4413084     HPrz    C    T        0      0        2 
  31  chr31_4413084     ZBoe    C    T      0.5      1        2 
  31  chr31_4413084     ZGre    C    T        1      2        2 
  31  chr31_4413084     ZHar    C    T        0      0        2 
  31  chr31_4413084   Sample    C    T        0      0        2 
  31  chr31_4423370     AAsi    C    G        0      0        2 
  31  chr31_4423370     AKia    C    G        0      0        2 
  31  chr31_4423370     AOna    C    G        0      0        2 
  31  chr31_4423370     ASom    C    G        0      0        2 
  31  chr31_4423370     HCab    C    G        1      2        2 
  31  chr31_4423370     HPrz    C    G        1      2        2 
  31  chr31_4423370     ZBoe    C    G        0      0        2 
  31  chr31_4423370     ZGre    C    G        0      0        2 
  31  chr31_4423370     ZHar    C    G        0      0        2 
  31  chr31_4423370   Sample    C    G        0      0        2 
  31  chr31_4426626     AAsi    A    G        1      2        2 
  31  chr31_4426626     AKia    A    G        0      0        2 
  31  chr31_4426626     AOna    A    G        0      0        2 
  31  chr31_4426626     ASom    A    G        1      2        2 
  31  chr31_4426626     HCab    A    G        0      0        2 
  31  chr31_4426626     HPrz    A    G        0      0        2 
  31  chr31_4426626     ZBoe    A    G        0      0        2 
  31  chr31_4426626     ZGre    A    G        0      0        2 
  31  chr31_4426626     ZHar    A    G        0      0        2 
  31  chr31_4426626   Sample    A    G        1      2        2 
  31  chr31_4439552     AAsi    T    C        0      0        2 
  31  chr31_4439552     AKia    T    C        0      0        2 
  31  chr31_4439552     AOna    T    C        0      0        2 
  31  chr31_4439552     ASom    T    C        0      0        2 
  31  chr31_4439552     HCab    T    C        0      0        2 
  31  chr31_4439552     HPrz    T    C        0      0        2 
  31  chr31_4439552     ZBoe    T    C      0.5      1        2 
  31  chr31_4439552     ZGre    T    C        0      0        2 
  31  chr31_4439552     ZHar    T    C        0      0        2 
  31  chr31_4439552   Sample    T    C        0      0        2 
  31  chr31_4446531     AAsi    T    A        0      0        2 
  31  chr31_4446531     AKia    T    A        0      0        2 
  31  chr31_4446531     AOna    T    A        0      0        2 
  31  chr31_4446531     ASom    T    A        0      0        2 
  31  chr31_4446531     HCab    T    A        1      2        2 
  31  chr31_4446531     HPrz    T    A        1      2        2 
  31  chr31_4446531     ZBoe    T    A        0      0        2 
  31  chr31_4446531     ZGre    T    A        0      0        2 
  31  chr31_4446531     ZHar    T    A        0      0        2 
  31  chr31_4446531   Sample    T    A        0      0        2 
  31  chr31_4449371     AAsi    A    G        0      0        2 
  31  chr31_4449371     AKia    A    G        1      2        2 
  31  chr31_4449371     AOna    A    G        0      0        2 
  31  chr31_4449371     ASom    A    G        0      0        2 
  31  chr31_4449371     HCab    A    G        0      0        2 
  31  chr31_4449371     HPrz    A    G        0      0        2 
  31  chr31_4449371     ZBoe    A    G        0      0        2 
  31  chr31_4449371     ZGre    A    G        0      0        2 
  31  chr31_4449371     ZHar    A    G        0      0        2 
  31  chr31_4449371   Sample    A    G        0      0        2 
  31  chr31_4450579     AAsi    C    A        1      2        2 
  31  chr31_4450579     AKia    C    A        0      0        2 
  31  chr31_4450579     AOna    C    A        0      0        2 
  31  chr31_4450579     ASom    C    A        0      0        2 
  31  chr31_4450579     HCab    C    A        0      0        2 
  31  chr31_4450579     HPrz    C    A        0      0        2 
  31  chr31_4450579     ZBoe    C    A        0      0        2 
  31  chr31_4450579     ZGre    C    A        0      0        2 
  31  chr31_4450579     ZHar    C    A        0      0        2 
  31  chr31_4450579   Sample    C    A        1      2        2 
  31  chr31_4460285     AAsi    G    A        0      0        2 
  31  chr31_4460285     AKia    G    A        0      0        2 
  31  chr31_4460285     AOna    G    A      0.5      1        2 
  31  chr31_4460285     ASom    G    A        0      0        2 
  31  chr31_4460285     HCab    G    A        0      0        2 
  31  chr31_4460285     HPrz    G    A        0      0        2 
  31  chr31_4460285     ZBoe    G    A        0      0        2 
  31  chr31_4460285     ZGre    G    A        0      0        2 
  31  chr31_4460285     ZHar    G    A        0      0        2 
  31  chr31_4460285   Sample    G    A        0      0        2 
  31  chr31_4468722     AAsi    T    C        0      0        2 
  31  chr31_4468722     AKia    T    C        0      0        2 
  31  chr31_4468722     AOna    T    C        0      0        2 
  31  chr31_4468722     ASom    T    C        0      0        2 
  31  chr31_4468722     HCab    T    C        0      0        2 
  31  chr31_4468722     HPrz    T    C      0.5      1        2 
  31  chr31_4468722     ZBoe    T    C        0      0        2 
  31  chr31_4468722     ZGre    T    C        0      0        2 
  31  chr31_4468722     ZHar    T    C        0      0        2 
  31  chr31_4468722   Sample    T    C        0      0        2 
  31  chr31_4476135     AAsi    A    G        0      0        2 
  31  chr31_4476135     AKia    A    G        0      0        2 
  31  chr31_4476135     AOna    A    G        0      0        2 
  31  chr31_4476135     ASom    A    G        0      0        2 
  31  chr31_4476135     HCab    A    G        0      0        2 
  31  chr31_4476135     HPrz    A    G      0.5      1        2 
  31  chr31_4476135     ZBoe    A    G        0      0        2 
  31  chr31_4476135     ZGre    A    G        0      0        2 
  31  chr31_4476135     ZHar    A    G        0      0        2 
  31  chr31_4476135   Sample    A    G        0      0        2 
  31  chr31_4478028     AAsi    G    A        0      0        2 
  31  chr31_4478028     AKia    G    A        0      0        2 
  31  chr31_4478028     AOna    G    A        0      0        2 
  31  chr31_4478028     ASom    G    A        0      0        2 
  31  chr31_4478028     HCab    G    A        0      0        2 
  31  chr31_4478028     HPrz    G    A      0.5      1        2 
  31  chr31_4478028     ZBoe    G    A        0      0        2 
  31  chr31_4478028     ZGre    G    A        0      0        2 
  31  chr31_4478028     ZHar    G    A        0      0        2 
  31  chr31_4478028   Sample    G    A        0      0        2 
  31  chr31_4482640     AAsi    A    C        0      0        2 
  31  chr31_4482640     AKia    A    C        0      0        2 
  31  chr31_4482640     AOna    A    C        0      0        2 
  31  chr31_4482640     ASom    A    C        0      0        2 
  31  chr31_4482640     HCab    A    C        1      2        2 
  31  chr31_4482640     HPrz    A    C        1      2        2 
  31  chr31_4482640     ZBoe    A    C        0      0        2 
  31  chr31_4482640     ZGre    A    C        0      0        2 
  31  chr31_4482640     ZHar    A    C        0      0        2 
  31  chr31_4482640   Sample    A    C        0      0        2 
  31  chr31_4483039     AAsi    T    C        0      0        2 
  31  chr31_4483039     AKia    T    C        0      0        2 
  31  chr31_4483039     AOna    T    C        0      0        2 
  31  chr31_4483039     ASom    T    C        0      0        2 
  31  chr31_4483039     HCab    T    C        0      0        2 
  31  chr31_4483039     HPrz    T    C        0      0        2 
  31  chr31_4483039     ZBoe    T    C        0      0        2 
  31  chr31_4483039     ZGre    T    C        0      0        2 
  31  chr31_4483039     ZHar    T    C      0.5      1        2 
  31  chr31_4483039   Sample    T    C        0      0        2 
  31  chr31_4492365     AAsi    T    A        0      0        2 
  31  chr31_4492365     AKia    T    A        0      0        2 
  31  chr31_4492365     AOna    T    A      0.5      1        2 
  31  chr31_4492365     ASom    T    A        0      0        2 
  31  chr31_4492365     HCab    T    A        0      0        2 
  31  chr31_4492365     HPrz    T    A        0      0        2 
  31  chr31_4492365     ZBoe    T    A        0      0        2 
  31  chr31_4492365     ZGre    T    A        0      0        2 
  31  chr31_4492365     ZHar    T    A        0      0        2 
  31  chr31_4492365   Sample    T    A        0      0        2 
  31  chr31_4493440     AAsi    A    G        0      0        2 
  31  chr31_4493440     AKia    A    G        0      0        2 
  31  chr31_4493440     AOna    A    G        0      0        2 
  31  chr31_4493440     ASom    A    G        0      0        2 
  31  chr31_4493440     HCab    A    G        1      2        2 
  31  chr31_4493440     HPrz    A    G        1      2        2 
  31  chr31_4493440     ZBoe    A    G        0      0        2 
  31  chr31_4493440     ZGre    A    G        0      0        2 
  31  chr31_4493440     ZHar    A    G        0      0        2 
  31  chr31_4493440   Sample    A    G        0      0        2 
  31  chr31_4497563     AAsi    C    T        0      0        2 
  31  chr31_4497563     AKia    C    T        0      0        2 
  31  chr31_4497563     AOna    C    T        0      0        2 
  31  chr31_4497563     ASom    C    T        0      0        2 
  31  chr31_4497563     HCab    C    T        0      0        2 
  31  chr31_4497563     HPrz    C    T        1      2        2 
  31  chr31_4497563     ZBoe    C    T        0      0        2 
  31  chr31_4497563     ZGre    C    T        0      0        2 
  31  chr31_4497563     ZHar    C    T        0      0        2 
  31  chr31_4497563   Sample    C    T        0      0        2 
  31  chr31_4511963     AAsi    C    T        0      0        2 
  31  chr31_4511963     AKia    C    T        1      2        2 
  31  chr31_4511963     AOna    C    T      0.5      1        2 
  31  chr31_4511963     ASom    C    T        0      0        2 
  31  chr31_4511963     HCab    C    T        0      0        2 
  31  chr31_4511963     HPrz    C    T        0      0        2 
  31  chr31_4511963     ZBoe    C    T        0      0        2 
  31  chr31_4511963     ZGre    C    T        0      0        2 
  31  chr31_4511963     ZHar    C    T        0      0        2 
  31  chr31_4511963   Sample    C    T        0      0        2 
  31  chr31_4514462     AAsi    C    T        0      0        2 
  31  chr31_4514462     AKia    C    T        0      0        2 
  31  chr31_4514462     AOna    C    T        0      0        2 
  31  chr31_4514462     ASom    C    T        0      0        2 
  31  chr31_4514462     HCab    C    T        1      2        2 
  31  chr31_4514462     HPrz    C    T        1      2        2 
  31  chr31_4514462     ZBoe    C    T        0      0        2 
  31  chr31_4514462     ZGre    C    T        0      0        2 
  31  chr31_4514462     ZHar    C    T        0      0        2 
  31  chr31_4514462   Sample    C    T        0      0        2 
  31  chr31_4514938     AAsi    T    A        0      0        2 
  31  chr31_4514938     AKia    T    A        0      0        2 
  31  chr31_4514938     AOna    T    A        0      0        2 
  31  chr31_4514938     ASom    T    A        0      0        2 
  31  chr31_4514938     HCab    T    A        0      0        2 
  31  chr31_4514938     HPrz    T    A        0      0        2 
  31  chr31_4514938     ZBoe    T    A        0      0        2 
  31  chr31_4514938     ZGre    T    A      0.5      1        2 
  31  chr31_4514938     ZHar    T    A        0      0        2 
  31  chr31_4514938   Sample    T    A        0      0        2 
  31  chr31_4515476     AAsi    C    T        0      0        2 
  31  chr31_4515476     AKia    C    T        0      0        2 
  31  chr31_4515476     AOna    C    T        0      0        2 
  31  chr31_4515476     ASom    C    T        0      0        2 
  31  chr31_4515476     HCab    C    T        0      0        2 
  31  chr31_4515476     HPrz    C    T        0      0        2 
  31  chr31_4515476     ZBoe    C    T      0.5      1        2 
  31  chr31_4515476     ZGre    C    T        0      0        2 
  31  chr31_4515476     ZHar    C    T        0      0        2 
  31  chr31_4515476   Sample    C    T        0      0        2 
  31  chr31_4516119     AAsi    T    C        0      0        2 
  31  chr31_4516119     AKia    T    C        0      0        2 
  31  chr31_4516119     AOna    T    C        0      0        2 
  31  chr31_4516119     ASom    T    C        0      0        2 
  31  chr31_4516119     HCab    T    C        0      0        2 
  31  chr31_4516119     HPrz    T    C        1      2        2 
  31  chr31_4516119     ZBoe    T    C        0      0        2 
  31  chr31_4516119     ZGre    T    C        0      0        2 
  31  chr31_4516119     ZHar    T    C        0      0        2 
  31  chr31_4516119   Sample    T    C        0      0        2 
  31  chr31_4516342     AAsi    T    C        0      0        2 
  31  chr31_4516342     AKia    T    C        0      0        2 
  31  chr31_4516342     AOna    T    C        0      0        2 
  31  chr31_4516342     ASom    T    C        0      0        2 
  31  chr31_4516342     HCab    T    C        0      0        2 
  31  chr31_4516342     HPrz    T    C        0      0        2 
  31  chr31_4516342     ZBoe    T    C      0.5      1        2 
  31  chr31_4516342     ZGre    T    C        0      0        2 
  31  chr31_4516342     ZHar    T    C        0      0        2 
  31  chr31_4516342   Sample    T    C        0      0        2 
  31  chr31_4517890     AAsi    A    G        0      0        2 
  31  chr31_4517890     AKia    A    G        0      0        2 
  31  chr31_4517890     AOna    A    G      0.5      1        2 
  31  chr31_4517890     ASom    A    G        0      0        2 
  31  chr31_4517890     HCab    A    G        0      0        2 
  31  chr31_4517890     HPrz    A    G        0      0        2 
  31  chr31_4517890     ZBoe    A    G        0      0        2 
  31  chr31_4517890     ZGre    A    G        0      0        2 
  31  chr31_4517890     ZHar    A    G        0      0        2 
  31  chr31_4517890   Sample    A    G        0      0        2 
  31  chr31_4521224     AAsi    G    A        0      0        2 
  31  chr31_4521224     AKia    G    A      0.5      1        2 
  31  chr31_4521224     AOna    G    A        0      0        2 
  31  chr31_4521224     ASom    G    A        0      0        2 
  31  chr31_4521224     HCab    G    A        0      0        2 
  31  chr31_4521224     HPrz    G    A        0      0        2 
  31  chr31_4521224     ZBoe    G    A        0      0        2 
  31  chr31_4521224     ZGre    G    A        0      0        2 
  31  chr31_4521224     ZHar    G    A        0      0        2 
  31  chr31_4521224   Sample    G    A        0      0        2 
  31  chr31_4523219     AAsi    T    A        1      2        2 
  31  chr31_4523219     AKia    T    A        1      2        2 
  31  chr31_4523219     AOna    T    A        0      0        2 
  31  chr31_4523219     ASom    T    A        1      2        2 
  31  chr31_4523219     HCab    T    A        0      0        2 
  31  chr31_4523219     HPrz    T    A        0      0        2 
  31  chr31_4523219     ZBoe    T    A        0      0        2 
  31  chr31_4523219     ZGre    T    A        0      0        2 
  31  chr31_4523219     ZHar    T    A        0      0        2 
  31  chr31_4523219   Sample    T    A        1      2        2 
  31  chr31_4523610     AAsi    C    G        0      0        2 
  31  chr31_4523610     AKia    C    G        0      0        2 
  31  chr31_4523610     AOna    C    G        0      0        2 
  31  chr31_4523610     ASom    C    G        0      0        2 
  31  chr31_4523610     HCab    C    G        0      0        2 
  31  chr31_4523610     HPrz    C    G        0      0        2 
  31  chr31_4523610     ZBoe    C    G        0      0        2 
  31  chr31_4523610     ZGre    C    G      0.5      1        2 
  31  chr31_4523610     ZHar    C    G        0      0        2 
  31  chr31_4523610   Sample    C    G        0      0        2 
  31  chr31_4524154     AAsi    T    A        0      0        2 
  31  chr31_4524154     AKia    T    A        0      0        2 
  31  chr31_4524154     AOna    T    A        0      0        2 
  31  chr31_4524154     ASom    T    A        0      0        2 
  31  chr31_4524154     HCab    T    A        1      2        2 
  31  chr31_4524154     HPrz    T    A        1      2        2 
  31  chr31_4524154     ZBoe    T    A        0      0        2 
  31  chr31_4524154     ZGre    T    A        0      0        2 
  31  chr31_4524154     ZHar    T    A        0      0        2 
  31  chr31_4524154   Sample    T    A        0      0        2 
  31  chr31_4526012     AAsi    T    G        0      0        2 
  31  chr31_4526012     AKia    T    G        0      0        2 
  31  chr31_4526012     AOna    T    G        0      0        2 
  31  chr31_4526012     ASom    T    G        0      0        2 
  31  chr31_4526012     HCab    T    G        0      0        2 
  31  chr31_4526012     HPrz    T    G        0      0        2 
  31  chr31_4526012     ZBoe    T    G        0      0        2 
  31  chr31_4526012     ZGre    T    G        0      0        2 
  31  chr31_4526012     ZHar    T    G      0.5      1        2 
  31  chr31_4526012   Sample    T    G        0      0        2 
  31  chr31_4533305     AAsi    C    G        0      0        2 
  31  chr31_4533305     AKia    C    G        0      0        2 
  31  chr31_4533305     AOna    C    G        0      0        2 
  31  chr31_4533305     ASom    C    G        0      0        2 
  31  chr31_4533305     HCab    C    G        0      0        2 
  31  chr31_4533305     HPrz    C    G        0      0        2 
  31  chr31_4533305     ZBoe    C    G        0      0        2 
  31  chr31_4533305     ZGre    C    G        1      2        2 
  31  chr31_4533305     ZHar    C    G        0      0        2 
  31  chr31_4533305   Sample    C    G        0      0        2 
  31  chr31_4534771     AAsi    T    C        0      0        2 
  31  chr31_4534771     AKia    T    C        0      0        2 
  31  chr31_4534771     AOna    T    C      0.5      1        2 
  31  chr31_4534771     ASom    T    C        0      0        2 
  31  chr31_4534771     HCab    T    C        0      0        2 
  31  chr31_4534771     HPrz    T    C        0      0        2 
  31  chr31_4534771     ZBoe    T    C        0      0        2 
  31  chr31_4534771     ZGre    T    C        0      0        2 
  31  chr31_4534771     ZHar    T    C        0      0        2 
  31  chr31_4534771   Sample    T    C        0      0        2 
  31  chr31_4544062     AAsi    A    G        0      0        2 
  31  chr31_4544062     AKia    A    G        0      0        2 
  31  chr31_4544062     AOna    A    G        0      0        2 
  31  chr31_4544062     ASom    A    G        0      0        2 
  31  chr31_4544062     HCab    A    G        0      0        2 
  31  chr31_4544062     HPrz    A    G        0      0        2 
  31  chr31_4544062     ZBoe    A    G      0.5      1        2 
  31  chr31_4544062     ZGre    A    G        0      0        2 
  31  chr31_4544062     ZHar    A    G        0      0        2 
  31  chr31_4544062   Sample    A    G        0      0        2 
  31  chr31_4553146     AAsi    C    T        1      2        2 
  31  chr31_4553146     AKia    C    T        0      0        2 
  31  chr31_4553146     AOna    C    T        0      0        2 
  31  chr31_4553146     ASom    C    T        1      2        2 
  31  chr31_4553146     HCab    C    T        1      2        2 
  31  chr31_4553146     HPrz    C    T        1      2        2 
  31  chr31_4553146     ZBoe    C    T        0      0        2 
  31  chr31_4553146     ZGre    C    T        0      0        2 
  31  chr31_4553146     ZHar    C    T        0      0        2 
  31  chr31_4553146   Sample    C    T        1      2        2 
  31  chr31_4562902     AAsi    T    C        0      0        2 
  31  chr31_4562902     AKia    T    C      0.5      1        2 
  31  chr31_4562902     AOna    T    C        0      0        2 
  31  chr31_4562902     ASom    T    C        0      0        2 
  31  chr31_4562902     HCab    T    C        0      0        2 
  31  chr31_4562902     HPrz    T    C        0      0        2 
  31  chr31_4562902     ZBoe    T    C        0      0        2 
  31  chr31_4562902     ZGre    T    C        0      0        2 
  31  chr31_4562902     ZHar    T    C        0      0        2 
  31  chr31_4562902   Sample    T    C        0      0        2 
  31  chr31_4567375     AAsi    C    A        0      0        2 
  31  chr31_4567375     AKia    C    A        0      0        2 
  31  chr31_4567375     AOna    C    A        0      0        2 
  31  chr31_4567375     ASom    C    A        0      0        2 
  31  chr31_4567375     HCab    C    A        0      0        2 
  31  chr31_4567375     HPrz    C    A        0      0        2 
  31  chr31_4567375     ZBoe    C    A        0      0        2 
  31  chr31_4567375     ZGre    C    A        0      0        2 
  31  chr31_4567375     ZHar    C    A        1      2        2 
  31  chr31_4567375   Sample    C    A        0      0        2 
  31  chr31_4568333     AAsi    A    C        0      0        2 
  31  chr31_4568333     AKia    A    C        0      0        2 
  31  chr31_4568333     AOna    A    C        0      0        2 
  31  chr31_4568333     ASom    A    C        0      0        2 
  31  chr31_4568333     HCab    A    C        1      2        2 
  31  chr31_4568333     HPrz    A    C        1      2        2 
  31  chr31_4568333     ZBoe    A    C        0      0        2 
  31  chr31_4568333     ZGre    A    C        0      0        2 
  31  chr31_4568333     ZHar    A    C        0      0        2 
  31  chr31_4568333   Sample    A    C        0      0        2 
  31  chr31_4571941     AAsi    C    T        0      0        2 
  31  chr31_4571941     AKia    C    T        0      0        2 
  31  chr31_4571941     AOna    C    T        0      0        2 
  31  chr31_4571941     ASom    C    T        0      0        2 
  31  chr31_4571941     HCab    C    T        0      0        2 
  31  chr31_4571941     HPrz    C    T        0      0        2 
  31  chr31_4571941     ZBoe    C    T        0      0        2 
  31  chr31_4571941     ZGre    C    T      0.5      1        2 
  31  chr31_4571941     ZHar    C    T        0      0        2 
  31  chr31_4571941   Sample    C    T        0      0        2 
  31  chr31_4575143     AAsi    G    A        0      0        2 
  31  chr31_4575143     AKia    G    A        0      0        2 
  31  chr31_4575143     AOna    G    A        0      0        2 
  31  chr31_4575143     ASom    G    A        0      0        2 
  31  chr31_4575143     HCab    G    A        0      0        2 
  31  chr31_4575143     HPrz    G    A        0      0        2 
  31  chr31_4575143     ZBoe    G    A        0      0        2 
  31  chr31_4575143     ZGre    G    A        1      2        2 
  31  chr31_4575143     ZHar    G    A        0      0        2 
  31  chr31_4575143   Sample    G    A        0      0        2 
  31  chr31_4623745     AAsi    A    G        0      0        2 
  31  chr31_4623745     AKia    A    G        0      0        2 
  31  chr31_4623745     AOna    A    G      0.5      1        2 
  31  chr31_4623745     ASom    A    G        0      0        2 
  31  chr31_4623745     HCab    A    G        0      0        2 
  31  chr31_4623745     HPrz    A    G        0      0        2 
  31  chr31_4623745     ZBoe    A    G        0      0        2 
  31  chr31_4623745     ZGre    A    G        0      0        2 
  31  chr31_4623745     ZHar    A    G        0      0        2 
  31  chr31_4623745   Sample    A    G        0      0        2 
  31  chr31_4625982     AAsi    C    T      0.5      1        2 
  31  chr31_4625982     AKia    C    T        0      0        2 
  31  chr31_4625982     AOna    C    T        0      0        2 
  31  chr31_4625982     ASom    C    T        0      0        2 
  31  chr31_4625982     HCab    C    T        0      0        2 
  31  chr31_4625982     HPrz    C    T        0      0        2 
  31  chr31_4625982     ZBoe    C    T        0      0        2 
  31  chr31_4625982     ZGre    C    T        0      0        2 
  31  chr31_4625982     ZHar    C    T        0      0        2 
  31  chr31_4625982   Sample    C    T        0      0        2 
  31  chr31_4633592     AAsi    C    A        0      0        2 
  31  chr31_4633592     AKia    C    A        0      0        2 
  31  chr31_4633592     AOna    C    A        1      2        2 
  31  chr31_4633592     ASom    C    A        0      0        2 
  31  chr31_4633592     HCab    C    A        0      0        2 
  31  chr31_4633592     HPrz    C    A        0      0        2 
  31  chr31_4633592     ZBoe    C    A        0      0        2 
  31  chr31_4633592     ZGre    C    A        0      0        2 
  31  chr31_4633592     ZHar    C    A        0      0        2 
  31  chr31_4633592   Sample    C    A        0      0        2 
  31  chr31_4636254     AAsi    A    T        0      0        2 
  31  chr31_4636254     AKia    A    T        0      0        2 
  31  chr31_4636254     AOna    A    T        0      0        2 
  31  chr31_4636254     ASom    A    T        0      0        2 
  31  chr31_4636254     HCab    A    T        0      0        2 
  31  chr31_4636254     HPrz    A    T        0      0        2 
  31  chr31_4636254     ZBoe    A    T        0      0        2 
  31  chr31_4636254     ZGre    A    T      0.5      1        2 
  31  chr31_4636254     ZHar    A    T        0      0        2 
  31  chr31_4636254   Sample    A    T        0      0        2 
  31  chr31_4638420     AAsi    A    G        0      0        2 
  31  chr31_4638420     AKia    A    G        0      0        2 
  31  chr31_4638420     AOna    A    G        0      0        2 
  31  chr31_4638420     ASom    A    G        0      0        2 
  31  chr31_4638420     HCab    A    G        1      2        2 
  31  chr31_4638420     HPrz    A    G        1      2        2 
  31  chr31_4638420     ZBoe    A    G        0      0        2 
  31  chr31_4638420     ZGre    A    G        0      0        2 
  31  chr31_4638420     ZHar    A    G        0      0        2 
  31  chr31_4638420   Sample    A    G        0      0        2 
  31  chr31_4639124     AAsi    T    C        0      0        2 
  31  chr31_4639124     AKia    T    C        0      0        2 
  31  chr31_4639124     AOna    T    C        0      0        2 
  31  chr31_4639124     ASom    T    C        0      0        2 
  31  chr31_4639124     HCab    T    C        0      0        2 
  31  chr31_4639124     HPrz    T    C      0.5      1        2 
  31  chr31_4639124     ZBoe    T    C        0      0        2 
  31  chr31_4639124     ZGre    T    C        0      0        2 
  31  chr31_4639124     ZHar    T    C        0      0        2 
  31  chr31_4639124   Sample    T    C        0      0        2 
  31  chr31_4646143     AAsi    A    G      0.5      1        2 
  31  chr31_4646143     AKia    A    G        0      0        2 
  31  chr31_4646143     AOna    A    G        0      0        2 
  31  chr31_4646143     ASom    A    G        0      0        2 
  31  chr31_4646143     HCab    A    G        0      0        2 
  31  chr31_4646143     HPrz    A    G        0      0        2 
  31  chr31_4646143     ZBoe    A    G        0      0        2 
  31  chr31_4646143     ZGre    A    G        0      0        2 
  31  chr31_4646143     ZHar    A    G        0      0        2 
  31  chr31_4646143   Sample    A    G        1      2        2 
  31  chr31_4651965     AAsi    A    G        0      0        2 
  31  chr31_4651965     AKia    A    G        0      0        2 
  31  chr31_4651965     AOna    A    G        0      0        2 
  31  chr31_4651965     ASom    A    G        0      0        2 
  31  chr31_4651965     HCab    A    G        0      0        2 
  31  chr31_4651965     HPrz    A    G        0      0        2 
  31  chr31_4651965     ZBoe    A    G      0.5      1        2 
  31  chr31_4651965     ZGre    A    G        0      0        2 
  31  chr31_4651965     ZHar    A    G        0      0        2 
  31  chr31_4651965   Sample    A    G        0      0        2 
  31  chr31_4652978     AAsi    C    T        0      0        2 
  31  chr31_4652978     AKia    C    T        0      0        2 
  31  chr31_4652978     AOna    C    T        0      0        2 
  31  chr31_4652978     ASom    C    T        0      0        2 
  31  chr31_4652978     HCab    C    T        0      0        2 
  31  chr31_4652978     HPrz    C    T        0      0        2 
  31  chr31_4652978     ZBoe    C    T      0.5      1        2 
  31  chr31_4652978     ZGre    C    T        0      0        2 
  31  chr31_4652978     ZHar    C    T        0      0        2 
  31  chr31_4652978   Sample    C    T        0      0        2 
  31  chr31_4660669     AAsi    T    C        0      0        2 
  31  chr31_4660669     AKia    T    C        0      0        2 
  31  chr31_4660669     AOna    T    C        0      0        2 
  31  chr31_4660669     ASom    T    C        0      0        2 
  31  chr31_4660669     HCab    T    C        0      0        2 
  31  chr31_4660669     HPrz    T    C      0.5      1        2 
  31  chr31_4660669     ZBoe    T    C        0      0        2 
  31  chr31_4660669     ZGre    T    C        0      0        2 
  31  chr31_4660669     ZHar    T    C        0      0        2 
  31  chr31_4660669   Sample    T    C        0      0        2 
  31  chr31_4663642     AAsi    A    G        0      0        2 
  31  chr31_4663642     AKia    A    G        0      0        2 
  31  chr31_4663642     AOna    A    G        0      0        2 
  31  chr31_4663642     ASom    A    G        0      0        2 
  31  chr31_4663642     HCab    A    G        0      0        2 
  31  chr31_4663642     HPrz    A    G        0      0        2 
  31  chr31_4663642     ZBoe    A    G      0.5      1        2 
  31  chr31_4663642     ZGre    A    G        0      0        2 
  31  chr31_4663642     ZHar    A    G        0      0        2 
  31  chr31_4663642   Sample    A    G        0      0        2 
  31  chr31_4666062     AAsi    C    T        0      0        2 
  31  chr31_4666062     AKia    C    T        0      0        2 
  31  chr31_4666062     AOna    C    T        0      0        2 
  31  chr31_4666062     ASom    C    T        0      0        2 
  31  chr31_4666062     HCab    C    T        0      0        2 
  31  chr31_4666062     HPrz    C    T        0      0        2 
  31  chr31_4666062     ZBoe    C    T        0      0        2 
  31  chr31_4666062     ZGre    C    T      0.5      1        2 
  31  chr31_4666062     ZHar    C    T        0      0        2 
  31  chr31_4666062   Sample    C    T        0      0        2 
  31  chr31_4673206     AAsi    T    C        0      0        2 
  31  chr31_4673206     AKia    T    C        0      0        2 
  31  chr31_4673206     AOna    T    C        1      2        2 
  31  chr31_4673206     ASom    T    C        0      0        2 
  31  chr31_4673206     HCab    T    C        0      0        2 
  31  chr31_4673206     HPrz    T    C        0      0        2 
  31  chr31_4673206     ZBoe    T    C        0      0        2 
  31  chr31_4673206     ZGre    T    C        0      0        2 
  31  chr31_4673206     ZHar    T    C        0      0        2 
  31  chr31_4673206   Sample    T    C        0      0        2 
  31  chr31_4673954     AAsi    A    G        0      0        2 
  31  chr31_4673954     AKia    A    G        0      0        2 
  31  chr31_4673954     AOna    A    G        0      0        2 
  31  chr31_4673954     ASom    A    G        0      0        2 
  31  chr31_4673954     HCab    A    G        1      2        2 
  31  chr31_4673954     HPrz    A    G        1      2        2 
  31  chr31_4673954     ZBoe    A    G        0      0        2 
  31  chr31_4673954     ZGre    A    G        0      0        2 
  31  chr31_4673954     ZHar    A    G        0      0        2 
  31  chr31_4673954   Sample    A    G        0      0        2 
  31  chr31_4674373     AAsi    A    C        0      0        2 
  31  chr31_4674373     AKia    A    C        0      0        2 
  31  chr31_4674373     AOna    A    C        0      0        2 
  31  chr31_4674373     ASom    A    C        0      0        2 
  31  chr31_4674373     HCab    A    C        1      2        2 
  31  chr31_4674373     HPrz    A    C        1      2        2 
  31  chr31_4674373     ZBoe    A    C        0      0        2 
  31  chr31_4674373     ZGre    A    C        0      0        2 
  31  chr31_4674373     ZHar    A    C        0      0        2 
  31  chr31_4674373   Sample    A    C        0      0        2 
  31  chr31_4681367     AAsi    T    A        0      0        2 
  31  chr31_4681367     AKia    T    A        0      0        2 
  31  chr31_4681367     AOna    T    A        0      0        2 
  31  chr31_4681367     ASom    T    A        0      0        2 
  31  chr31_4681367     HCab    T    A        1      2        2 
  31  chr31_4681367     HPrz    T    A      0.5      1        2 
  31  chr31_4681367     ZBoe    T    A        0      0        2 
  31  chr31_4681367     ZGre    T    A        0      0        2 
  31  chr31_4681367     ZHar    T    A        0      0        2 
  31  chr31_4681367   Sample    T    A        0      0        2 
  31  chr31_4684812     AAsi    T    A        0      0        2 
  31  chr31_4684812     AKia    T    A        0      0        2 
  31  chr31_4684812     AOna    T    A        0      0        2 
  31  chr31_4684812     ASom    T    A        0      0        2 
  31  chr31_4684812     HCab    T    A        1      2        2 
  31  chr31_4684812     HPrz    T    A        1      2        2 
  31  chr31_4684812     ZBoe    T    A        0      0        2 
  31  chr31_4684812     ZGre    T    A        0      0        2 
  31  chr31_4684812     ZHar    T    A        0      0        2 
  31  chr31_4684812   Sample    T    A        0      0        2 
  31  chr31_4688357     AAsi    T    C        0      0        2 
  31  chr31_4688357     AKia    T    C        0      0        2 
  31  chr31_4688357     AOna    T    C        0      0        2 
  31  chr31_4688357     ASom    T    C        0      0        2 
  31  chr31_4688357     HCab    T    C        1      2        2 
  31  chr31_4688357     HPrz    T    C        1      2        2 
  31  chr31_4688357     ZBoe    T    C        0      0        2 
  31  chr31_4688357     ZGre    T    C        0      0        2 
  31  chr31_4688357     ZHar    T    C        0      0        2 
  31  chr31_4688357   Sample    T    C        0      0        2 
  31  chr31_4691012     AAsi    T    C        0      0        2 
  31  chr31_4691012     AKia    T    C        0      0        2 
  31  chr31_4691012     AOna    T    C        0      0        2 
  31  chr31_4691012     ASom    T    C        0      0        2 
  31  chr31_4691012     HCab    T    C        0      0        2 
  31  chr31_4691012     HPrz    T    C        0      0        2 
  31  chr31_4691012     ZBoe    T    C      0.5      1        2 
  31  chr31_4691012     ZGre    T    C        0      0        2 
  31  chr31_4691012     ZHar    T    C        0      0        2 
  31  chr31_4691012   Sample    T    C        0      0        2 
  31  chr31_4699702     AAsi    T    C        0      0        2 
  31  chr31_4699702     AKia    T    C        0      0        2 
  31  chr31_4699702     AOna    T    C        0      0        2 
  31  chr31_4699702     ASom    T    C        0      0        2 
  31  chr31_4699702     HCab    T    C        1      2        2 
  31  chr31_4699702     HPrz    T    C        1      2        2 
  31  chr31_4699702     ZBoe    T    C        0      0        2 
  31  chr31_4699702     ZGre    T    C        0      0        2 
  31  chr31_4699702     ZHar    T    C        0      0        2 
  31  chr31_4699702   Sample    T    C        0      0        2 
  31  chr31_4699908     AAsi    A    G        1      2        2 
  31  chr31_4699908     AKia    A    G        0      0        2 
  31  chr31_4699908     AOna    A    G        0      0        2 
  31  chr31_4699908     ASom    A    G        1      2        2 
  31  chr31_4699908     HCab    A    G        1      2        2 
  31  chr31_4699908     HPrz    A    G        1      2        2 
  31  chr31_4699908     ZBoe    A    G        0      0        2 
  31  chr31_4699908     ZGre    A    G        0      0        2 
  31  chr31_4699908     ZHar    A    G        0      0        2 
  31  chr31_4699908   Sample    A    G        1      2        2 
  31  chr31_4707280     AAsi    G    C        0      0        2 
  31  chr31_4707280     AKia    G    C        0      0        2 
  31  chr31_4707280     AOna    G    C        0      0        2 
  31  chr31_4707280     ASom    G    C        0      0        2 
  31  chr31_4707280     HCab    G    C        1      2        2 
  31  chr31_4707280     HPrz    G    C        1      2        2 
  31  chr31_4707280     ZBoe    G    C        0      0        2 
  31  chr31_4707280     ZGre    G    C        0      0        2 
  31  chr31_4707280     ZHar    G    C        0      0        2 
  31  chr31_4707280   Sample    G    C        0      0        2 
  31  chr31_4716114     AAsi    A    G        0      0        2 
  31  chr31_4716114     AKia    A    G        0      0        2 
  31  chr31_4716114     AOna    A    G        0      0        2 
  31  chr31_4716114     ASom    A    G        0      0        2 
  31  chr31_4716114     HCab    A    G        0      0        2 
  31  chr31_4716114     HPrz    A    G        0      0        2 
  31  chr31_4716114     ZBoe    A    G      0.5      1        2 
  31  chr31_4716114     ZGre    A    G        1      2        2 
  31  chr31_4716114     ZHar    A    G        0      0        2 
  31  chr31_4716114   Sample    A    G        0      0        2 
  31  chr31_4719729     AAsi    A    G        0      0        2 
  31  chr31_4719729     AKia    A    G        0      0        2 
  31  chr31_4719729     AOna    A    G        0      0        2 
  31  chr31_4719729     ASom    A    G        0      0        2 
  31  chr31_4719729     HCab    A    G        0      0        2 
  31  chr31_4719729     HPrz    A    G        0      0        2 
  31  chr31_4719729     ZBoe    A    G        0      0        2 
  31  chr31_4719729     ZGre    A    G      0.5      1        2 
  31  chr31_4719729     ZHar    A    G        0      0        2 
  31  chr31_4719729   Sample    A    G        0      0        2 
  31  chr31_4722031     AAsi    T    C        0      0        2 
  31  chr31_4722031     AKia    T    C        0      0        2 
  31  chr31_4722031     AOna    T    C        0      0        2 
  31  chr31_4722031     ASom    T    C        0      0        2 
  31  chr31_4722031     HCab    T    C        0      0        2 
  31  chr31_4722031     HPrz    T    C        0      0        2 
  31  chr31_4722031     ZBoe    T    C      0.5      1        2 
  31  chr31_4722031     ZGre    T    C        0      0        2 
  31  chr31_4722031     ZHar    T    C        0      0        2 
  31  chr31_4722031   Sample    T    C        0      0        2 
  31  chr31_4723084     AAsi    T    C        0      0        2 
  31  chr31_4723084     AKia    T    C        0      0        2 
  31  chr31_4723084     AOna    T    C        0      0        2 
  31  chr31_4723084     ASom    T    C        0      0        2 
  31  chr31_4723084     HCab    T    C        1      2        2 
  31  chr31_4723084     HPrz    T    C      0.5      1        2 
  31  chr31_4723084     ZBoe    T    C        0      0        2 
  31  chr31_4723084     ZGre    T    C        0      0        2 
  31  chr31_4723084     ZHar    T    C        0      0        2 
  31  chr31_4723084   Sample    T    C        0      0        2 
  31  chr31_4731712     AAsi    C    T        0      0        2 
  31  chr31_4731712     AKia    C    T        0      0        2 
  31  chr31_4731712     AOna    C    T        0      0        2 
  31  chr31_4731712     ASom    C    T        0      0        2 
  31  chr31_4731712     HCab    C    T        0      0        2 
  31  chr31_4731712     HPrz    C    T        0      0        2 
  31  chr31_4731712     ZBoe    C    T        0      0        2 
  31  chr31_4731712     ZGre    C    T      0.5      1        2 
  31  chr31_4731712     ZHar    C    T        0      0        2 
  31  chr31_4731712   Sample    C    T        0      0        2 
  31  chr31_4733362     AAsi    G    A        0      0        2 
  31  chr31_4733362     AKia    G    A        1      2        2 
  31  chr31_4733362     AOna    G    A        1      2        2 
  31  chr31_4733362     ASom    G    A        0      0        2 
  31  chr31_4733362     HCab    G    A        0      0        2 
  31  chr31_4733362     HPrz    G    A        0      0        2 
  31  chr31_4733362     ZBoe    G    A        0      0        2 
  31  chr31_4733362     ZGre    G    A        0      0        2 
  31  chr31_4733362     ZHar    G    A        0      0        2 
  31  chr31_4733362   Sample    G    A        0      0        2 
  31  chr31_4733734     AAsi    A    G        0      0        2 
  31  chr31_4733734     AKia    A    G        0      0        2 
  31  chr31_4733734     AOna    A    G        0      0        2 
  31  chr31_4733734     ASom    A    G        0      0        2 
  31  chr31_4733734     HCab    A    G        0      0        2 
  31  chr31_4733734     HPrz    A    G        0      0        2 
  31  chr31_4733734     ZBoe    A    G      0.5      1        2 
  31  chr31_4733734     ZGre    A    G        0      0        2 
  31  chr31_4733734     ZHar    A    G        0      0        2 
  31  chr31_4733734   Sample    A    G        0      0        2 
  31  chr31_4734168     AAsi    A    T        0      0        2 
  31  chr31_4734168     AKia    A    T        0      0        2 
  31  chr31_4734168     AOna    A    T        0      0        2 
  31  chr31_4734168     ASom    A    T        0      0        2 
  31  chr31_4734168     HCab    A    T        1      2        2 
  31  chr31_4734168     HPrz    A    T        1      2        2 
  31  chr31_4734168     ZBoe    A    T        0      0        2 
  31  chr31_4734168     ZGre    A    T        0      0        2 
  31  chr31_4734168     ZHar    A    T        0      0        2 
  31  chr31_4734168   Sample    A    T        0      0        2 
  31  chr31_4734965     AAsi    T    C        0      0        2 
  31  chr31_4734965     AKia    T    C        0      0        2 
  31  chr31_4734965     AOna    T    C        0      0        2 
  31  chr31_4734965     ASom    T    C        0      0        2 
  31  chr31_4734965     HCab    T    C        0      0        2 
  31  chr31_4734965     HPrz    T    C        0      0        2 
  31  chr31_4734965     ZBoe    T    C        0      0        2 
  31  chr31_4734965     ZGre    T    C      0.5      1        2 
  31  chr31_4734965     ZHar    T    C        0      0        2 
  31  chr31_4734965   Sample    T    C        0      0        2 
  31  chr31_4737537     AAsi    A    G        1      2        2 
  31  chr31_4737537     AKia    A    G        0      0        2 
  31  chr31_4737537     AOna    A    G        0      0        2 
  31  chr31_4737537     ASom    A    G        1      2        2 
  31  chr31_4737537     HCab    A    G        0      0        2 
  31  chr31_4737537     HPrz    A    G        0      0        2 
  31  chr31_4737537     ZBoe    A    G        0      0        2 
  31  chr31_4737537     ZGre    A    G        0      0        2 
  31  chr31_4737537     ZHar    A    G        0      0        2 
  31  chr31_4737537   Sample    A    G        1      2        2 
  31  chr31_4738022     AAsi    C    T        0      0        2 
  31  chr31_4738022     AKia    C    T        0      0        2 
  31  chr31_4738022     AOna    C    T        0      0        2 
  31  chr31_4738022     ASom    C    T        0      0        2 
  31  chr31_4738022     HCab    C    T        0      0        2 
  31  chr31_4738022     HPrz    C    T        0      0        2 
  31  chr31_4738022     ZBoe    C    T        0      0        2 
  31  chr31_4738022     ZGre    C    T        0      0        2 
  31  chr31_4738022     ZHar    C    T        1      2        2 
  31  chr31_4738022   Sample    C    T        0      0        2 
  31  chr31_4754713     AAsi    T    C        0      0        2 
  31  chr31_4754713     AKia    T    C        0      0        2 
  31  chr31_4754713     AOna    T    C        0      0        2 
  31  chr31_4754713     ASom    T    C        0      0        2 
  31  chr31_4754713     HCab    T    C        0      0        2 
  31  chr31_4754713     HPrz    T    C        0      0        2 
  31  chr31_4754713     ZBoe    T    C      0.5      1        2 
  31  chr31_4754713     ZGre    T    C        0      0        2 
  31  chr31_4754713     ZHar    T    C        0      0        2 
  31  chr31_4754713   Sample    T    C        0      0        2 
  31  chr31_4757982     AAsi    A    C        0      0        2 
  31  chr31_4757982     AKia    A    C        1      2        2 
  31  chr31_4757982     AOna    A    C        0      0        2 
  31  chr31_4757982     ASom    A    C        0      0        2 
  31  chr31_4757982     HCab    A    C        0      0        2 
  31  chr31_4757982     HPrz    A    C        0      0        2 
  31  chr31_4757982     ZBoe    A    C        0      0        2 
  31  chr31_4757982     ZGre    A    C        0      0        2 
  31  chr31_4757982     ZHar    A    C        0      0        2 
  31  chr31_4757982   Sample    A    C        0      0        2 
  31  chr31_4786365     AAsi    T    A        0      0        2 
  31  chr31_4786365     AKia    T    A        0      0        2 
  31  chr31_4786365     AOna    T    A        0      0        2 
  31  chr31_4786365     ASom    T    A        0      0        2 
  31  chr31_4786365     HCab    T    A        1      2        2 
  31  chr31_4786365     HPrz    T    A        1      2        2 
  31  chr31_4786365     ZBoe    T    A        0      0        2 
  31  chr31_4786365     ZGre    T    A        0      0        2 
  31  chr31_4786365     ZHar    T    A        0      0        2 
  31  chr31_4786365   Sample    T    A        0      0        2 
  31  chr31_4787902     AAsi    G    A        0      0        2 
  31  chr31_4787902     AKia    G    A        0      0        2 
  31  chr31_4787902     AOna    G    A        0      0        2 
  31  chr31_4787902     ASom    G    A        0      0        2 
  31  chr31_4787902     HCab    G    A        1      2        2 
  31  chr31_4787902     HPrz    G    A        0      0        2 
  31  chr31_4787902     ZBoe    G    A        0      0        2 
  31  chr31_4787902     ZGre    G    A        0      0        2 
  31  chr31_4787902     ZHar    G    A        0      0        2 
  31  chr31_4787902   Sample    G    A        0      0        2 
  31  chr31_4798914     AAsi    G    A        0      0        2 
  31  chr31_4798914     AKia    G    A        0      0        2 
  31  chr31_4798914     AOna    G    A        0      0        2 
  31  chr31_4798914     ASom    G    A        0      0        2 
  31  chr31_4798914     HCab    G    A        0      0        2 
  31  chr31_4798914     HPrz    G    A        0      0        2 
  31  chr31_4798914     ZBoe    G    A        0      0        2 
  31  chr31_4798914     ZGre    G    A        1      2        2 
  31  chr31_4798914     ZHar    G    A        0      0        2 
  31  chr31_4798914   Sample    G    A        0      0        2 
  31  chr31_4803413     AAsi    G    A        1      2        2 
  31  chr31_4803413     AKia    G    A        0      0        2 
  31  chr31_4803413     AOna    G    A        0      0        2 
  31  chr31_4803413     ASom    G    A        0      0        2 
  31  chr31_4803413     HCab    G    A        0      0        2 
  31  chr31_4803413     HPrz    G    A        0      0        2 
  31  chr31_4803413     ZBoe    G    A        0      0        2 
  31  chr31_4803413     ZGre    G    A        0      0        2 
  31  chr31_4803413     ZHar    G    A        0      0        2 
  31  chr31_4803413   Sample    G    A        0      0        2 
  31  chr31_4804593     AAsi    T    C        0      0        2 
  31  chr31_4804593     AKia    T    C        0      0        2 
  31  chr31_4804593     AOna    T    C        0      0        2 
  31  chr31_4804593     ASom    T    C        0      0        2 
  31  chr31_4804593     HCab    T    C        1      2        2 
  31  chr31_4804593     HPrz    T    C        1      2        2 
  31  chr31_4804593     ZBoe    T    C        0      0        2 
  31  chr31_4804593     ZGre    T    C        0      0        2 
  31  chr31_4804593     ZHar    T    C        0      0        2 
  31  chr31_4804593   Sample    T    C        0      0        2 
  31  chr31_4805239     AAsi    G    A        0      0        2 
  31  chr31_4805239     AKia    G    A        0      0        2 
  31  chr31_4805239     AOna    G    A        0      0        2 
  31  chr31_4805239     ASom    G    A        0      0        2 
  31  chr31_4805239     HCab    G    A        0      0        2 
  31  chr31_4805239     HPrz    G    A        0      0        2 
  31  chr31_4805239     ZBoe    G    A        0      0        2 
  31  chr31_4805239     ZGre    G    A        0      0        2 
  31  chr31_4805239     ZHar    G    A      0.5      1        2 
  31  chr31_4805239   Sample    G    A        0      0        2 
  31  chr31_4815595     AAsi    A    G        1      2        2 
  31  chr31_4815595     AKia    A    G        0      0        2 
  31  chr31_4815595     AOna    A    G        0      0        2 
  31  chr31_4815595     ASom    A    G        0      0        2 
  31  chr31_4815595     HCab    A    G        0      0        2 
  31  chr31_4815595     HPrz    A    G        0      0        2 
  31  chr31_4815595     ZBoe    A    G        0      0        2 
  31  chr31_4815595     ZGre    A    G        0      0        2 
  31  chr31_4815595     ZHar    A    G        0      0        2 
  31  chr31_4815595   Sample    A    G        0      0        2 
  31  chr31_4833251     AAsi    C    A        0      0        2 
  31  chr31_4833251     AKia    C    A        0      0        2 
  31  chr31_4833251     AOna    C    A        0      0        2 
  31  chr31_4833251     ASom    C    A        0      0        2 
  31  chr31_4833251     HCab    C    A        0      0        2 
  31  chr31_4833251     HPrz    C    A      0.5      1        2 
  31  chr31_4833251     ZBoe    C    A        0      0        2 
  31  chr31_4833251     ZGre    C    A        0      0        2 
  31  chr31_4833251     ZHar    C    A        0      0        2 
  31  chr31_4833251   Sample    C    A        0      0        2 
  31  chr31_4849452     AAsi    C    T        0      0        2 
  31  chr31_4849452     AKia    C    T        0      0        2 
  31  chr31_4849452     AOna    C    T      0.5      1        2 
  31  chr31_4849452     ASom    C    T        0      0        2 
  31  chr31_4849452     HCab    C    T        0      0        2 
  31  chr31_4849452     HPrz    C    T        0      0        2 
  31  chr31_4849452     ZBoe    C    T        0      0        2 
  31  chr31_4849452     ZGre    C    T        0      0        2 
  31  chr31_4849452     ZHar    C    T        0      0        2 
  31  chr31_4849452   Sample    C    T        0      0        2 
  31  chr31_4867083     AAsi    T    A        0      0        2 
  31  chr31_4867083     AKia    T    A        0      0        2 
  31  chr31_4867083     AOna    T    A        0      0        2 
  31  chr31_4867083     ASom    T    A        0      0        2 
  31  chr31_4867083     HCab    T    A        0      0        2 
  31  chr31_4867083     HPrz    T    A      0.5      1        2 
  31  chr31_4867083     ZBoe    T    A        0      0        2 
  31  chr31_4867083     ZGre    T    A        0      0        2 
  31  chr31_4867083     ZHar    T    A        0      0        2 
  31  chr31_4867083   Sample    T    A        0      0        2 
  31  chr31_4880401     AAsi    A    C        0      0        2 
  31  chr31_4880401     AKia    A    C        0      0        2 
  31  chr31_4880401     AOna    A    C        0      0        2 
  31  chr31_4880401     ASom    A    C        0      0        2 
  31  chr31_4880401     HCab    A    C        0      0        2 
  31  chr31_4880401     HPrz    A    C        0      0        2 
  31  chr31_4880401     ZBoe    A    C        0      0        2 
  31  chr31_4880401     ZGre    A    C        0      0        2 
  31  chr31_4880401     ZHar    A    C      0.5      1        2 
  31  chr31_4880401   Sample    A    C        0      0        2 
  31  chr31_4886450     AAsi    A    G        0      0        2 
  31  chr31_4886450     AKia    A    G        0      0        2 
  31  chr31_4886450     AOna    A    G        0      0        2 
  31  chr31_4886450     ASom    A    G        0      0        2 
  31  chr31_4886450     HCab    A    G        0      0        2 
  31  chr31_4886450     HPrz    A    G        0      0        2 
  31  chr31_4886450     ZBoe    A    G        0      0        2 
  31  chr31_4886450     ZGre    A    G        1      2        2 
  31  chr31_4886450     ZHar    A    G        0      0        2 
  31  chr31_4886450   Sample    A    G        0      0        2 
  31  chr31_4898693     AAsi    A    G        0      0        2 
  31  chr31_4898693     AKia    A    G        0      0        2 
  31  chr31_4898693     AOna    A    G        0      0        2 
  31  chr31_4898693     ASom    A    G        0      0        2 
  31  chr31_4898693     HCab    A    G        1      2        2 
  31  chr31_4898693     HPrz    A    G        1      2        2 
  31  chr31_4898693     ZBoe    A    G        0      0        2 
  31  chr31_4898693     ZGre    A    G        0      0        2 
  31  chr31_4898693     ZHar    A    G        0      0        2 
  31  chr31_4898693   Sample    A    G        0      0        2 
  31  chr31_4901898     AAsi    A    G        0      0        2 
  31  chr31_4901898     AKia    A    G        1      2        2 
  31  chr31_4901898     AOna    A    G        1      2        2 
  31  chr31_4901898     ASom    A    G        0      0        2 
  31  chr31_4901898     HCab    A    G        0      0        2 
  31  chr31_4901898     HPrz    A    G        0      0        2 
  31  chr31_4901898     ZBoe    A    G        0      0        2 
  31  chr31_4901898     ZGre    A    G        0      0        2 
  31  chr31_4901898     ZHar    A    G        0      0        2 
  31  chr31_4901898   Sample    A    G        0      0        2 
  31  chr31_4924809     AAsi    G    A        0      0        2 
  31  chr31_4924809     AKia    G    A        0      0        2 
  31  chr31_4924809     AOna    G    A        0      0        2 
  31  chr31_4924809     ASom    G    A        0      0        2 
  31  chr31_4924809     HCab    G    A        0      0        2 
  31  chr31_4924809     HPrz    G    A        0      0        2 
  31  chr31_4924809     ZBoe    G    A      0.5      1        2 
  31  chr31_4924809     ZGre    G    A        0      0        2 
  31  chr31_4924809     ZHar    G    A        0      0        2 
  31  chr31_4924809   Sample    G    A        0      0        2 
  31  chr31_4925941     AAsi    C    A        0      0        2 
  31  chr31_4925941     AKia    C    A        0      0        2 
  31  chr31_4925941     AOna    C    A        0      0        2 
  31  chr31_4925941     ASom    C    A        0      0        2 
  31  chr31_4925941     HCab    C    A        0      0        2 
  31  chr31_4925941     HPrz    C    A        0      0        2 
  31  chr31_4925941     ZBoe    C    A      0.5      1        2 
  31  chr31_4925941     ZGre    C    A        0      0        2 
  31  chr31_4925941     ZHar    C    A        0      0        2 
  31  chr31_4925941   Sample    C    A        0      0        2 
  31  chr31_4928538     AAsi    T    C      0.5      1        2 
  31  chr31_4928538     AKia    T    C        0      0        2 
  31  chr31_4928538     AOna    T    C        0      0        2 
  31  chr31_4928538     ASom    T    C        0      0        2 
  31  chr31_4928538     HCab    T    C        0      0        2 
  31  chr31_4928538     HPrz    T    C        0      0        2 
  31  chr31_4928538     ZBoe    T    C        0      0        2 
  31  chr31_4928538     ZGre    T    C        0      0        2 
  31  chr31_4928538     ZHar    T    C        0      0        2 
  31  chr31_4928538   Sample    T    C        0      0        2 
  31  chr31_4929063     AAsi    G    A        0      0        2 
  31  chr31_4929063     AKia    G    A        1      2        2 
  31  chr31_4929063     AOna    G    A        1      2        2 
  31  chr31_4929063     ASom    G    A        0      0        2 
  31  chr31_4929063     HCab    G    A        0      0        2 
  31  chr31_4929063     HPrz    G    A        0      0        2 
  31  chr31_4929063     ZBoe    G    A        0      0        2 
  31  chr31_4929063     ZGre    G    A        0      0        2 
  31  chr31_4929063     ZHar    G    A        0      0        2 
  31  chr31_4929063   Sample    G    A        0      0        2 
  31  chr31_4931158     AAsi    A    G      0.5      1        2 
  31  chr31_4931158     AKia    A    G        0      0        2 
  31  chr31_4931158     AOna    A    G        0      0        2 
  31  chr31_4931158     ASom    A    G        0      0        2 
  31  chr31_4931158     HCab    A    G        0      0        2 
  31  chr31_4931158     HPrz    A    G        0      0        2 
  31  chr31_4931158     ZBoe    A    G        0      0        2 
  31  chr31_4931158     ZGre    A    G        0      0        2 
  31  chr31_4931158     ZHar    A    G        0      0        2 
  31  chr31_4931158   Sample    A    G        0      0        2 
  31  chr31_4943599     AAsi    G    T        0      0        2 
  31  chr31_4943599     AKia    G    T        0      0        2 
  31  chr31_4943599     AOna    G    T      0.5      1        2 
  31  chr31_4943599     ASom    G    T        0      0        2 
  31  chr31_4943599     HCab    G    T        0      0        2 
  31  chr31_4943599     HPrz    G    T        0      0        2 
  31  chr31_4943599     ZBoe    G    T        0      0        2 
  31  chr31_4943599     ZGre    G    T        0      0        2 
  31  chr31_4943599     ZHar    G    T        0      0        2 
  31  chr31_4943599   Sample    G    T        0      0        2 
  31  chr31_4944940     AAsi    A    G        1      2        2 
  31  chr31_4944940     AKia    A    G        0      0        2 
  31  chr31_4944940     AOna    A    G        0      0        2 
  31  chr31_4944940     ASom    A    G        0      0        2 
  31  chr31_4944940     HCab    A    G        0      0        2 
  31  chr31_4944940     HPrz    A    G        0      0        2 
  31  chr31_4944940     ZBoe    A    G        0      0        2 
  31  chr31_4944940     ZGre    A    G        0      0        2 
  31  chr31_4944940     ZHar    A    G        0      0        2 
  31  chr31_4944940   Sample    A    G        0      0        2 
  31  chr31_4950923     AAsi    A    G        0      0        2 
  31  chr31_4950923     AKia    A    G        0      0        2 
  31  chr31_4950923     AOna    A    G        0      0        2 
  31  chr31_4950923     ASom    A    G        0      0        2 
  31  chr31_4950923     HCab    A    G        1      2        2 
  31  chr31_4950923     HPrz    A    G      0.5      1        2 
  31  chr31_4950923     ZBoe    A    G        0      0        2 
  31  chr31_4950923     ZGre    A    G        0      0        2 
  31  chr31_4950923     ZHar    A    G        0      0        2 
  31  chr31_4950923   Sample    A    G        0      0        2 
  31  chr31_4975438     AAsi    A    C        0      0        2 
  31  chr31_4975438     AKia    A    C        0      0        2 
  31  chr31_4975438     AOna    A    C        0      0        2 
  31  chr31_4975438     ASom    A    C        0      0        2 
  31  chr31_4975438     HCab    A    C        0      0        2 
  31  chr31_4975438     HPrz    A    C        0      0        2 
  31  chr31_4975438     ZBoe    A    C        0      0        2 
  31  chr31_4975438     ZGre    A    C        1      2        2 
  31  chr31_4975438     ZHar    A    C        0      0        2 
  31  chr31_4975438   Sample    A    C        0      0        2 
  31  chr31_4982299     AAsi    C    A        1      2        2 
  31  chr31_4982299     AKia    C    A        0      0        2 
  31  chr31_4982299     AOna    C    A        0      0        2 
  31  chr31_4982299     ASom    C    A        1      2        2 
  31  chr31_4982299     HCab    C    A        0      0        2 
  31  chr31_4982299     HPrz    C    A        0      0        2 
  31  chr31_4982299     ZBoe    C    A        0      0        2 
  31  chr31_4982299     ZGre    C    A        0      0        2 
  31  chr31_4982299     ZHar    C    A        0      0        2 
  31  chr31_4982299   Sample    C    A        1      2        2 
  31  chr31_4985823     AAsi    T    C        0      0        2 
  31  chr31_4985823     AKia    T    C        0      0        2 
  31  chr31_4985823     AOna    T    C        0      0        2 
  31  chr31_4985823     ASom    T    C        0      0        2 
  31  chr31_4985823     HCab    T    C        1      2        2 
  31  chr31_4985823     HPrz    T    C        1      2        2 
  31  chr31_4985823     ZBoe    T    C        0      0        2 
  31  chr31_4985823     ZGre    T    C        0      0        2 
  31  chr31_4985823     ZHar    T    C        0      0        2 
  31  chr31_4985823   Sample    T    C        0      0        2 
  31  chr31_4985916     AAsi    C    A      0.5      1        2 
  31  chr31_4985916     AKia    C    A        0      0        2 
  31  chr31_4985916     AOna    C    A        0      0        2 
  31  chr31_4985916     ASom    C    A        0      0        2 
  31  chr31_4985916     HCab    C    A        0      0        2 
  31  chr31_4985916     HPrz    C    A        0      0        2 
  31  chr31_4985916     ZBoe    C    A        0      0        2 
  31  chr31_4985916     ZGre    C    A        0      0        2 
  31  chr31_4985916     ZHar    C    A        0      0        2 
  31  chr31_4985916   Sample    C    A        1      2        2 
  31  chr31_4989015     AAsi    T    C        0      0        2 
  31  chr31_4989015     AKia    T    C        0      0        2 
  31  chr31_4989015     AOna    T    C        0      0        2 
  31  chr31_4989015     ASom    T    C        0      0        2 
  31  chr31_4989015     HCab    T    C        0      0        2 
  31  chr31_4989015     HPrz    T    C        0      0        2 
  31  chr31_4989015     ZBoe    T    C        0      0        2 
  31  chr31_4989015     ZGre    T    C        0      0        2 
  31  chr31_4989015     ZHar    T    C      0.5      1        2 
  31  chr31_4989015   Sample    T    C        0      0        2 
  31  chr31_4989987     AAsi    A    G        0      0        2 
  31  chr31_4989987     AKia    A    G        0      0        2 
  31  chr31_4989987     AOna    A    G        0      0        2 
  31  chr31_4989987     ASom    A    G        0      0        2 
  31  chr31_4989987     HCab    A    G        0      0        2 
  31  chr31_4989987     HPrz    A    G        0      0        2 
  31  chr31_4989987     ZBoe    A    G        0      0        2 
  31  chr31_4989987     ZGre    A    G        0      0        2 
  31  chr31_4989987     ZHar    A    G      0.5      1        2 
  31  chr31_4989987   Sample    A    G        0      0        2 
  31  chr31_4991281     AAsi    T    C        0      0        2 
  31  chr31_4991281     AKia    T    C        0      0        2 
  31  chr31_4991281     AOna    T    C        0      0        2 
  31  chr31_4991281     ASom    T    C        0      0        2 
  31  chr31_4991281     HCab    T    C        1      2        2 
  31  chr31_4991281     HPrz    T    C        1      2        2 
  31  chr31_4991281     ZBoe    T    C        0      0        2 
  31  chr31_4991281     ZGre    T    C        0      0        2 
  31  chr31_4991281     ZHar    T    C        0      0        2 
  31  chr31_4991281   Sample    T    C        0      0        2 
  31  chr31_4993638     AAsi    T    G        0      0        2 
  31  chr31_4993638     AKia    T    G        0      0        2 
  31  chr31_4993638     AOna    T    G        0      0        2 
  31  chr31_4993638     ASom    T    G        0      0        2 
  31  chr31_4993638     HCab    T    G        1      2        2 
  31  chr31_4993638     HPrz    T    G        1      2        2 
  31  chr31_4993638     ZBoe    T    G        0      0        2 
  31  chr31_4993638     ZGre    T    G        0      0        2 
  31  chr31_4993638     ZHar    T    G        0      0        2 
  31  chr31_4993638   Sample    T    G        0      0        2 
  31  chr31_4994014     AAsi    A    G        0      0        2 
  31  chr31_4994014     AKia    A    G        0      0        2 
  31  chr31_4994014     AOna    A    G        0      0        2 
  31  chr31_4994014     ASom    A    G        0      0        2 
  31  chr31_4994014     HCab    A    G        1      2        2 
  31  chr31_4994014     HPrz    A    G        1      2        2 
  31  chr31_4994014     ZBoe    A    G        0      0        2 
  31  chr31_4994014     ZGre    A    G        0      0        2 
  31  chr31_4994014     ZHar    A    G        0      0        2 
  31  chr31_4994014   Sample    A    G        0      0        2 
  31  chr31_4994289     AAsi    C    T        0      0        2 
  31  chr31_4994289     AKia    C    T        0      0        2 
  31  chr31_4994289     AOna    C    T        0      0        2 
  31  chr31_4994289     ASom    C    T        0      0        2 
  31  chr31_4994289     HCab    C    T        1      2        2 
  31  chr31_4994289     HPrz    C    T        1      2        2 
  31  chr31_4994289     ZBoe    C    T        0      0        2 
  31  chr31_4994289     ZGre    C    T        0      0        2 
  31  chr31_4994289     ZHar    C    T        0      0        2 
  31  chr31_4994289   Sample    C    T        0      0        2 
  31  chr31_4994786     AAsi    C    T        0      0        2 
  31  chr31_4994786     AKia    C    T        1      2        2 
  31  chr31_4994786     AOna    C    T        0      0        2 
  31  chr31_4994786     ASom    C    T        0      0        2 
  31  chr31_4994786     HCab    C    T        0      0        2 
  31  chr31_4994786     HPrz    C    T        0      0        2 
  31  chr31_4994786     ZBoe    C    T        0      0        2 
  31  chr31_4994786     ZGre    C    T        0      0        2 
  31  chr31_4994786     ZHar    C    T        0      0        2 
  31  chr31_4994786   Sample    C    T        0      0        2 
  31  chr31_4996498     AAsi    A    G        0      0        2 
  31  chr31_4996498     AKia    A    G        0      0        2 
  31  chr31_4996498     AOna    A    G      0.5      1        2 
  31  chr31_4996498     ASom    A    G        0      0        2 
  31  chr31_4996498     HCab    A    G        0      0        2 
  31  chr31_4996498     HPrz    A    G        0      0        2 
  31  chr31_4996498     ZBoe    A    G        0      0        2 
  31  chr31_4996498     ZGre    A    G        0      0        2 
  31  chr31_4996498     ZHar    A    G        0      0        2 
  31  chr31_4996498   Sample    A    G        0      0        2 
  31  chr31_5005515     AAsi    T    C        0      0        2 
  31  chr31_5005515     AKia    T    C        0      0        2 
  31  chr31_5005515     AOna    T    C        0      0        2 
  31  chr31_5005515     ASom    T    C        0      0        2 
  31  chr31_5005515     HCab    T    C        0      0        2 
  31  chr31_5005515     HPrz    T    C        0      0        2 
  31  chr31_5005515     ZBoe    T    C      0.5      1        2 
  31  chr31_5005515     ZGre    T    C        0      0        2 
  31  chr31_5005515     ZHar    T    C        0      0        2 
  31  chr31_5005515   Sample    T    C        0      0        2 
  31  chr31_5007569     AAsi    G    T        0      0        2 
  31  chr31_5007569     AKia    G    T        0      0        2 
  31  chr31_5007569     AOna    G    T        0      0        2 
  31  chr31_5007569     ASom    G    T        0      0        2 
  31  chr31_5007569     HCab    G    T        1      2        2 
  31  chr31_5007569     HPrz    G    T        1      2        2 
  31  chr31_5007569     ZBoe    G    T        0      0        2 
  31  chr31_5007569     ZGre    G    T        0      0        2 
  31  chr31_5007569     ZHar    G    T        0      0        2 
  31  chr31_5007569   Sample    G    T        0      0        2 
  31  chr31_5008074     AAsi    A    G        0      0        2 
  31  chr31_5008074     AKia    A    G        0      0        2 
  31  chr31_5008074     AOna    A    G        0      0        2 
  31  chr31_5008074     ASom    A    G        0      0        2 
  31  chr31_5008074     HCab    A    G        1      2        2 
  31  chr31_5008074     HPrz    A    G        1      2        2 
  31  chr31_5008074     ZBoe    A    G        0      0        2 
  31  chr31_5008074     ZGre    A    G        0      0        2 
  31  chr31_5008074     ZHar    A    G        0      0        2 
  31  chr31_5008074   Sample    A    G        0      0        2 
  31  chr31_5009844     AAsi    C    T        0      0        2 
  31  chr31_5009844     AKia    C    T        0      0        2 
  31  chr31_5009844     AOna    C    T        1      2        2 
  31  chr31_5009844     ASom    C    T        0      0        2 
  31  chr31_5009844     HCab    C    T        0      0        2 
  31  chr31_5009844     HPrz    C    T        0      0        2 
  31  chr31_5009844     ZBoe    C    T        0      0        2 
  31  chr31_5009844     ZGre    C    T        0      0        2 
  31  chr31_5009844     ZHar    C    T        0      0        2 
  31  chr31_5009844   Sample    C    T        0      0        2 
  31  chr31_5010750     AAsi    A    G        0      0        2 
  31  chr31_5010750     AKia    A    G        0      0        2 
  31  chr31_5010750     AOna    A    G        0      0        2 
  31  chr31_5010750     ASom    A    G        0      0        2 
  31  chr31_5010750     HCab    A    G        0      0        2 
  31  chr31_5010750     HPrz    A    G        0      0        2 
  31  chr31_5010750     ZBoe    A    G      0.5      1        2 
  31  chr31_5010750     ZGre    A    G        0      0        2 
  31  chr31_5010750     ZHar    A    G        0      0        2 
  31  chr31_5010750   Sample    A    G        0      0        2 
  31  chr31_5013103     AAsi    G    A        0      0        2 
  31  chr31_5013103     AKia    G    A        0      0        2 
  31  chr31_5013103     AOna    G    A        0      0        2 
  31  chr31_5013103     ASom    G    A        0      0        2 
  31  chr31_5013103     HCab    G    A        0      0        2 
  31  chr31_5013103     HPrz    G    A        0      0        2 
  31  chr31_5013103     ZBoe    G    A        0      0        2 
  31  chr31_5013103     ZGre    G    A        1      2        2 
  31  chr31_5013103     ZHar    G    A        0      0        2 
  31  chr31_5013103   Sample    G    A        0      0        2 
  31  chr31_5025225     AAsi    G    A      0.5      1        2 
  31  chr31_5025225     AKia    G    A        0      0        2 
  31  chr31_5025225     AOna    G    A        0      0        2 
  31  chr31_5025225     ASom    G    A        0      0        2 
  31  chr31_5025225     HCab    G    A        0      0        2 
  31  chr31_5025225     HPrz    G    A        0      0        2 
  31  chr31_5025225     ZBoe    G    A        0      0        2 
  31  chr31_5025225     ZGre    G    A        0      0        2 
  31  chr31_5025225     ZHar    G    A        0      0        2 
  31  chr31_5025225   Sample    G    A        1      2        2 
  31  chr31_5035041     AAsi    T    C        0      0        2 
  31  chr31_5035041     AKia    T    C        0      0        2 
  31  chr31_5035041     AOna    T    C        0      0        2 
  31  chr31_5035041     ASom    T    C        0      0        2 
  31  chr31_5035041     HCab    T    C        1      2        2 
  31  chr31_5035041     HPrz    T    C        1      2        2 
  31  chr31_5035041     ZBoe    T    C        0      0        2 
  31  chr31_5035041     ZGre    T    C        0      0        2 
  31  chr31_5035041     ZHar    T    C        0      0        2 
  31  chr31_5035041   Sample    T    C        0      0        2 
  31  chr31_5038249     AAsi    A    G        0      0        2 
  31  chr31_5038249     AKia    A    G        0      0        2 
  31  chr31_5038249     AOna    A    G        0      0        2 
  31  chr31_5038249     ASom    A    G        0      0        2 
  31  chr31_5038249     HCab    A    G        0      0        2 
  31  chr31_5038249     HPrz    A    G      0.5      1        2 
  31  chr31_5038249     ZBoe    A    G        0      0        2 
  31  chr31_5038249     ZGre    A    G        0      0        2 
  31  chr31_5038249     ZHar    A    G        0      0        2 
  31  chr31_5038249   Sample    A    G        0      0        2 
  31  chr31_5040004     AAsi    A    G        0      0        2 
  31  chr31_5040004     AKia    A    G        0      0        2 
  31  chr31_5040004     AOna    A    G        0      0        2 
  31  chr31_5040004     ASom    A    G        0      0        2 
  31  chr31_5040004     HCab    A    G        0      0        2 
  31  chr31_5040004     HPrz    A    G        0      0        2 
  31  chr31_5040004     ZBoe    A    G        0      0        2 
  31  chr31_5040004     ZGre    A    G        0      0        2 
  31  chr31_5040004     ZHar    A    G      0.5      1        2 
  31  chr31_5040004   Sample    A    G        0      0        2 
  31  chr31_5041539     AAsi    T    C        0      0        2 
  31  chr31_5041539     AKia    T    C        0      0        2 
  31  chr31_5041539     AOna    T    C        0      0        2 
  31  chr31_5041539     ASom    T    C        0      0        2 
  31  chr31_5041539     HCab    T    C        1      2        2 
  31  chr31_5041539     HPrz    T    C        1      2        2 
  31  chr31_5041539     ZBoe    T    C        0      0        2 
  31  chr31_5041539     ZGre    T    C        0      0        2 
  31  chr31_5041539     ZHar    T    C        0      0        2 
  31  chr31_5041539   Sample    T    C        0      0        2 
  31  chr31_5042092     AAsi    G    T        0      0        2 
  31  chr31_5042092     AKia    G    T        0      0        2 
  31  chr31_5042092     AOna    G    T        0      0        2 
  31  chr31_5042092     ASom    G    T        0      0        2 
  31  chr31_5042092     HCab    G    T        1      2        2 
  31  chr31_5042092     HPrz    G    T        1      2        2 
  31  chr31_5042092     ZBoe    G    T        0      0        2 
  31  chr31_5042092     ZGre    G    T        0      0        2 
  31  chr31_5042092     ZHar    G    T        0      0        2 
  31  chr31_5042092   Sample    G    T        0      0        2 
  31  chr31_5046565     AAsi    C    A        0      0        2 
  31  chr31_5046565     AKia    C    A        0      0        2 
  31  chr31_5046565     AOna    C    A        0      0        2 
  31  chr31_5046565     ASom    C    A        0      0        2 
  31  chr31_5046565     HCab    C    A        0      0        2 
  31  chr31_5046565     HPrz    C    A        0      0        2 
  31  chr31_5046565     ZBoe    C    A      0.5      1        2 
  31  chr31_5046565     ZGre    C    A        0      0        2 
  31  chr31_5046565     ZHar    C    A        0      0        2 
  31  chr31_5046565   Sample    C    A        0      0        2 
  31  chr31_5049063     AAsi    G    A        0      0        2 
  31  chr31_5049063     AKia    G    A        0      0        2 
  31  chr31_5049063     AOna    G    A        0      0        2 
  31  chr31_5049063     ASom    G    A        0      0        2 
  31  chr31_5049063     HCab    G    A        1      2        2 
  31  chr31_5049063     HPrz    G    A        1      2        2 
  31  chr31_5049063     ZBoe    G    A        0      0        2 
  31  chr31_5049063     ZGre    G    A        0      0        2 
  31  chr31_5049063     ZHar    G    A        0      0        2 
  31  chr31_5049063   Sample    G    A        0      0        2 
  31  chr31_5049932     AAsi    T    C        0      0        2 
  31  chr31_5049932     AKia    T    C        0      0        2 
  31  chr31_5049932     AOna    T    C        0      0        2 
  31  chr31_5049932     ASom    T    C        0      0        2 
  31  chr31_5049932     HCab    T    C        1      2        2 
  31  chr31_5049932     HPrz    T    C      0.5      1        2 
  31  chr31_5049932     ZBoe    T    C        0      0        2 
  31  chr31_5049932     ZGre    T    C        0      0        2 
  31  chr31_5049932     ZHar    T    C        0      0        2 
  31  chr31_5049932   Sample    T    C        0      0        2 
  31  chr31_5052490     AAsi    T    C        0      0        2 
  31  chr31_5052490     AKia    T    C        0      0        2 
  31  chr31_5052490     AOna    T    C        0      0        2 
  31  chr31_5052490     ASom    T    C        0      0        2 
  31  chr31_5052490     HCab    T    C        0      0        2 
  31  chr31_5052490     HPrz    T    C        0      0        2 
  31  chr31_5052490     ZBoe    T    C        0      0        2 
  31  chr31_5052490     ZGre    T    C      0.5      1        2 
  31  chr31_5052490     ZHar    T    C        0      0        2 
  31  chr31_5052490   Sample    T    C        0      0        2 
  31  chr31_5055516     AAsi    C    T        0      0        2 
  31  chr31_5055516     AKia    C    T        1      2        2 
  31  chr31_5055516     AOna    C    T        1      2        2 
  31  chr31_5055516     ASom    C    T        0      0        2 
  31  chr31_5055516     HCab    C    T        0      0        2 
  31  chr31_5055516     HPrz    C    T        0      0        2 
  31  chr31_5055516     ZBoe    C    T        0      0        2 
  31  chr31_5055516     ZGre    C    T        0      0        2 
  31  chr31_5055516     ZHar    C    T        0      0        2 
  31  chr31_5055516   Sample    C    T        0      0        2 
  31  chr31_5056329     AAsi    C    A        0      0        2 
  31  chr31_5056329     AKia    C    A        0      0        2 
  31  chr31_5056329     AOna    C    A        0      0        2 
  31  chr31_5056329     ASom    C    A        0      0        2 
  31  chr31_5056329     HCab    C    A        0      0        2 
  31  chr31_5056329     HPrz    C    A        0      0        2 
  31  chr31_5056329     ZBoe    C    A      0.5      1        2 
  31  chr31_5056329     ZGre    C    A        0      0        2 
  31  chr31_5056329     ZHar    C    A        0      0        2 
  31  chr31_5056329   Sample    C    A        0      0        2 
  31  chr31_5060570     AAsi    G    C        0      0        2 
  31  chr31_5060570     AKia    G    C        0      0        2 
  31  chr31_5060570     AOna    G    C        0      0        2 
  31  chr31_5060570     ASom    G    C        0      0        2 
  31  chr31_5060570     HCab    G    C        0      0        2 
  31  chr31_5060570     HPrz    G    C        0      0        2 
  31  chr31_5060570     ZBoe    G    C        1      2        2 
  31  chr31_5060570     ZGre    G    C      0.5      1        2 
  31  chr31_5060570     ZHar    G    C        0      0        2 
  31  chr31_5060570   Sample    G    C        0      0        2 
  31  chr31_5069370     AAsi    T    G        0      0        2 
  31  chr31_5069370     AKia    T    G        0      0        2 
  31  chr31_5069370     AOna    T    G        0      0        2 
  31  chr31_5069370     ASom    T    G        0      0        2 
  31  chr31_5069370     HCab    T    G        1      2        2 
  31  chr31_5069370     HPrz    T    G        1      2        2 
  31  chr31_5069370     ZBoe    T    G        0      0        2 
  31  chr31_5069370     ZGre    T    G        0      0        2 
  31  chr31_5069370     ZHar    T    G        0      0        2 
  31  chr31_5069370   Sample    T    G        0      0        2 
  31  chr31_5074306     AAsi    A    G        0      0        2 
  31  chr31_5074306     AKia    A    G        0      0        2 
  31  chr31_5074306     AOna    A    G        1      2        2 
  31  chr31_5074306     ASom    A    G        0      0        2 
  31  chr31_5074306     HCab    A    G        0      0        2 
  31  chr31_5074306     HPrz    A    G        0      0        2 
  31  chr31_5074306     ZBoe    A    G        1      2        2 
  31  chr31_5074306     ZGre    A    G        1      2        2 
  31  chr31_5074306     ZHar    A    G        0      0        2 
  31  chr31_5074306   Sample    A    G        0      0        2 
  31  chr31_5078293     AAsi    C    T        0      0        2 
  31  chr31_5078293     AKia    C    T        0      0        2 
  31  chr31_5078293     AOna    C    T        0      0        2 
  31  chr31_5078293     ASom    C    T        0      0        2 
  31  chr31_5078293     HCab    C    T        1      2        2 
  31  chr31_5078293     HPrz    C    T        1      2        2 
  31  chr31_5078293     ZBoe    C    T        0      0        2 
  31  chr31_5078293     ZGre    C    T        0      0        2 
  31  chr31_5078293     ZHar    C    T        0      0        2 
  31  chr31_5078293   Sample    C    T        0      0        2 
  31  chr31_5083121     AAsi    T    A        0      0        2 
  31  chr31_5083121     AKia    T    A        0      0        2 
  31  chr31_5083121     AOna    T    A        0      0        2 
  31  chr31_5083121     ASom    T    A        0      0        2 
  31  chr31_5083121     HCab    T    A        0      0        2 
  31  chr31_5083121     HPrz    T    A        0      0        2 
  31  chr31_5083121     ZBoe    T    A        0      0        2 
  31  chr31_5083121     ZGre    T    A        0      0        2 
  31  chr31_5083121     ZHar    T    A      0.5      1        2 
  31  chr31_5083121   Sample    T    A        0      0        2 
  31  chr31_5084482     AAsi    C    T        0      0        2 
  31  chr31_5084482     AKia    C    T        0      0        2 
  31  chr31_5084482     AOna    C    T        0      0        2 
  31  chr31_5084482     ASom    C    T        0      0        2 
  31  chr31_5084482     HCab    C    T        1      2        2 
  31  chr31_5084482     HPrz    C    T        1      2        2 
  31  chr31_5084482     ZBoe    C    T        0      0        2 
  31  chr31_5084482     ZGre    C    T        0      0        2 
  31  chr31_5084482     ZHar    C    T        0      0        2 
  31  chr31_5084482   Sample    C    T        0      0        2 
  31  chr31_5085506     AAsi    G    T        0      0        2 
  31  chr31_5085506     AKia    G    T        0      0        2 
  31  chr31_5085506     AOna    G    T      0.5      1        2 
  31  chr31_5085506     ASom    G    T        0      0        2 
  31  chr31_5085506     HCab    G    T        0      0        2 
  31  chr31_5085506     HPrz    G    T        0      0        2 
  31  chr31_5085506     ZBoe    G    T        0      0        2 
  31  chr31_5085506     ZGre    G    T        0      0        2 
  31  chr31_5085506     ZHar    G    T        0      0        2 
  31  chr31_5085506   Sample    G    T        0      0        2 
  31  chr31_5087281     AAsi    T    G        0      0        2 
  31  chr31_5087281     AKia    T    G        0      0        2 
  31  chr31_5087281     AOna    T    G        0      0        2 
  31  chr31_5087281     ASom    T    G        0      0        2 
  31  chr31_5087281     HCab    T    G        1      2        2 
  31  chr31_5087281     HPrz    T    G        1      2        2 
  31  chr31_5087281     ZBoe    T    G        0      0        2 
  31  chr31_5087281     ZGre    T    G        0      0        2 
  31  chr31_5087281     ZHar    T    G        0      0        2 
  31  chr31_5087281   Sample    T    G        0      0        2 
  31  chr31_5104642     AAsi    A    T        0      0        2 
  31  chr31_5104642     AKia    A    T        0      0        2 
  31  chr31_5104642     AOna    A    T        0      0        2 
  31  chr31_5104642     ASom    A    T        0      0        2 
  31  chr31_5104642     HCab    A    T        0      0        2 
  31  chr31_5104642     HPrz    A    T        0      0        2 
  31  chr31_5104642     ZBoe    A    T        0      0        2 
  31  chr31_5104642     ZGre    A    T        1      2        2 
  31  chr31_5104642     ZHar    A    T        0      0        2 
  31  chr31_5104642   Sample    A    T        0      0        2 
  31  chr31_5113821     AAsi    A    G        0      0        2 
  31  chr31_5113821     AKia    A    G        0      0        2 
  31  chr31_5113821     AOna    A    G        0      0        2 
  31  chr31_5113821     ASom    A    G        0      0        2 
  31  chr31_5113821     HCab    A    G        0      0        2 
  31  chr31_5113821     HPrz    A    G      0.5      1        2 
  31  chr31_5113821     ZBoe    A    G        0      0        2 
  31  chr31_5113821     ZGre    A    G        0      0        2 
  31  chr31_5113821     ZHar    A    G        0      0        2 
  31  chr31_5113821   Sample    A    G        0      0        2 
  31  chr31_5115973     AAsi    A    G        0      0        2 
  31  chr31_5115973     AKia    A    G        0      0        2 
  31  chr31_5115973     AOna    A    G        0      0        2 
  31  chr31_5115973     ASom    A    G        0      0        2 
  31  chr31_5115973     HCab    A    G        0      0        2 
  31  chr31_5115973     HPrz    A    G        0      0        2 
  31  chr31_5115973     ZBoe    A    G      0.5      1        2 
  31  chr31_5115973     ZGre    A    G        0      0        2 
  31  chr31_5115973     ZHar    A    G        0      0        2 
  31  chr31_5115973   Sample    A    G        0      0        2 
  31  chr31_5119525     AAsi    C    T        0      0        2 
  31  chr31_5119525     AKia    C    T        1      2        2 
  31  chr31_5119525     AOna    C    T        0      0        2 
  31  chr31_5119525     ASom    C    T        0      0        2 
  31  chr31_5119525     HCab    C    T        0      0        2 
  31  chr31_5119525     HPrz    C    T        0      0        2 
  31  chr31_5119525     ZBoe    C    T        0      0        2 
  31  chr31_5119525     ZGre    C    T        0      0        2 
  31  chr31_5119525     ZHar    C    T        0      0        2 
  31  chr31_5119525   Sample    C    T        0      0        2 
  31  chr31_5121984     AAsi    T    C        0      0        2 
  31  chr31_5121984     AKia    T    C        0      0        2 
  31  chr31_5121984     AOna    T    C        0      0        2 
  31  chr31_5121984     ASom    T    C        0      0        2 
  31  chr31_5121984     HCab    T    C        0      0        2 
  31  chr31_5121984     HPrz    T    C        0      0        2 
  31  chr31_5121984     ZBoe    T    C        0      0        2 
  31  chr31_5121984     ZGre    T    C      0.5      1        2 
  31  chr31_5121984     ZHar    T    C        0      0        2 
  31  chr31_5121984   Sample    T    C        0      0        2 
  31  chr31_5130493     AAsi    G    C        0      0        2 
  31  chr31_5130493     AKia    G    C        0      0        2 
  31  chr31_5130493     AOna    G    C        0      0        2 
  31  chr31_5130493     ASom    G    C        0      0        2 
  31  chr31_5130493     HCab    G    C        1      2        2 
  31  chr31_5130493     HPrz    G    C        1      2        2 
  31  chr31_5130493     ZBoe    G    C        0      0        2 
  31  chr31_5130493     ZGre    G    C        0      0        2 
  31  chr31_5130493     ZHar    G    C        0      0        2 
  31  chr31_5130493   Sample    G    C        0      0        2 
  31  chr31_5137453     AAsi    T    C        0      0        2 
  31  chr31_5137453     AKia    T    C        0      0        2 
  31  chr31_5137453     AOna    T    C        0      0        2 
  31  chr31_5137453     ASom    T    C        0      0        2 
  31  chr31_5137453     HCab    T    C        0      0        2 
  31  chr31_5137453     HPrz    T    C        0      0        2 
  31  chr31_5137453     ZBoe    T    C        0      0        2 
  31  chr31_5137453     ZGre    T    C        0      0        2 
  31  chr31_5137453     ZHar    T    C      0.5      1        2 
  31  chr31_5137453   Sample    T    C        0      0        2 
  31  chr31_5138668     AAsi    A    G        0      0        2 
  31  chr31_5138668     AKia    A    G        0      0        2 
  31  chr31_5138668     AOna    A    G        0      0        2 
  31  chr31_5138668     ASom    A    G        0      0        2 
  31  chr31_5138668     HCab    A    G        1      2        2 
  31  chr31_5138668     HPrz    A    G        1      2        2 
  31  chr31_5138668     ZBoe    A    G        0      0        2 
  31  chr31_5138668     ZGre    A    G        0      0        2 
  31  chr31_5138668     ZHar    A    G        0      0        2 
  31  chr31_5138668   Sample    A    G        0      0        2 
  31  chr31_5142558     AAsi    A    G        0      0        2 
  31  chr31_5142558     AKia    A    G        0      0        2 
  31  chr31_5142558     AOna    A    G        0      0        2 
  31  chr31_5142558     ASom    A    G        0      0        2 
  31  chr31_5142558     HCab    A    G        1      2        2 
  31  chr31_5142558     HPrz    A    G        1      2        2 
  31  chr31_5142558     ZBoe    A    G        0      0        2 
  31  chr31_5142558     ZGre    A    G        0      0        2 
  31  chr31_5142558     ZHar    A    G        0      0        2 
  31  chr31_5142558   Sample    A    G        0      0        2 
  31  chr31_5145044     AAsi    T    C        0      0        2 
  31  chr31_5145044     AKia    T    C        0      0        2 
  31  chr31_5145044     AOna    T    C        0      0        2 
  31  chr31_5145044     ASom    T    C        0      0        2 
  31  chr31_5145044     HCab    T    C        0      0        2 
  31  chr31_5145044     HPrz    T    C        0      0        2 
  31  chr31_5145044     ZBoe    T    C        0      0        2 
  31  chr31_5145044     ZGre    T    C        0      0        2 
  31  chr31_5145044     ZHar    T    C      0.5      1        2 
  31  chr31_5145044   Sample    T    C        0      0        2 
  31  chr31_5145343     AAsi    A    G        0      0        2 
  31  chr31_5145343     AKia    A    G        0      0        2 
  31  chr31_5145343     AOna    A    G      0.5      1        2 
  31  chr31_5145343     ASom    A    G        0      0        2 
  31  chr31_5145343     HCab    A    G        0      0        2 
  31  chr31_5145343     HPrz    A    G        0      0        2 
  31  chr31_5145343     ZBoe    A    G        0      0        2 
  31  chr31_5145343     ZGre    A    G        0      0        2 
  31  chr31_5145343     ZHar    A    G        0      0        2 
  31  chr31_5145343   Sample    A    G        0      0        2 
  31  chr31_5148544     AAsi    A    G        0      0        2 
  31  chr31_5148544     AKia    A    G        0      0        2 
  31  chr31_5148544     AOna    A    G      0.5      1        2 
  31  chr31_5148544     ASom    A    G        0      0        2 
  31  chr31_5148544     HCab    A    G        0      0        2 
  31  chr31_5148544     HPrz    A    G        0      0        2 
  31  chr31_5148544     ZBoe    A    G        0      0        2 
  31  chr31_5148544     ZGre    A    G        0      0        2 
  31  chr31_5148544     ZHar    A    G        0      0        2 
  31  chr31_5148544   Sample    A    G        0      0        2 
  31  chr31_5148919     AAsi    C    G        0      0        2 
  31  chr31_5148919     AKia    C    G        0      0        2 
  31  chr31_5148919     AOna    C    G        0      0        2 
  31  chr31_5148919     ASom    C    G        0      0        2 
  31  chr31_5148919     HCab    C    G        0      0        2 
  31  chr31_5148919     HPrz    C    G        0      0        2 
  31  chr31_5148919     ZBoe    C    G        0      0        2 
  31  chr31_5148919     ZGre    C    G        0      0        2 
  31  chr31_5148919     ZHar    C    G        1      2        2 
  31  chr31_5148919   Sample    C    G        0      0        2 
  31  chr31_5150301     AAsi    C    G        0      0        2 
  31  chr31_5150301     AKia    C    G        0      0        2 
  31  chr31_5150301     AOna    C    G        0      0        2 
  31  chr31_5150301     ASom    C    G        0      0        2 
  31  chr31_5150301     HCab    C    G        0      0        2 
  31  chr31_5150301     HPrz    C    G        0      0        2 
  31  chr31_5150301     ZBoe    C    G        0      0        2 
  31  chr31_5150301     ZGre    C    G      0.5      1        2 
  31  chr31_5150301     ZHar    C    G        0      0        2 
  31  chr31_5150301   Sample    C    G        0      0        2 
  31  chr31_5155009     AAsi    T    C        0      0        2 
  31  chr31_5155009     AKia    T    C      0.5      1        2 
  31  chr31_5155009     AOna    T    C      0.5      1        2 
  31  chr31_5155009     ASom    T    C        0      0        2 
  31  chr31_5155009     HCab    T    C        0      0        2 
  31  chr31_5155009     HPrz    T    C        0      0        2 
  31  chr31_5155009     ZBoe    T    C        0      0        2 
  31  chr31_5155009     ZGre    T    C        0      0        2 
  31  chr31_5155009     ZHar    T    C        0      0        2 
  31  chr31_5155009   Sample    T    C        0      0        2 
  31  chr31_5156638     AAsi    G    A        0      0        2 
  31  chr31_5156638     AKia    G    A        0      0        2 
  31  chr31_5156638     AOna    G    A        0      0        2 
  31  chr31_5156638     ASom    G    A        0      0        2 
  31  chr31_5156638     HCab    G    A        1      2        2 
  31  chr31_5156638     HPrz    G    A        1      2        2 
  31  chr31_5156638     ZBoe    G    A        0      0        2 
  31  chr31_5156638     ZGre    G    A        0      0        2 
  31  chr31_5156638     ZHar    G    A        0      0        2 
  31  chr31_5156638   Sample    G    A        0      0        2 
  31  chr31_5159064     AAsi    G    A        0      0        2 
  31  chr31_5159064     AKia    G    A        0      0        2 
  31  chr31_5159064     AOna    G    A        0      0        2 
  31  chr31_5159064     ASom    G    A        0      0        2 
  31  chr31_5159064     HCab    G    A        0      0        2 
  31  chr31_5159064     HPrz    G    A        0      0        2 
  31  chr31_5159064     ZBoe    G    A        0      0        2 
  31  chr31_5159064     ZGre    G    A        0      0        2 
  31  chr31_5159064     ZHar    G    A        1      2        2 
  31  chr31_5159064   Sample    G    A        0      0        2 
  31  chr31_5166446     AAsi    A    G      0.5      1        2 
  31  chr31_5166446     AKia    A    G        0      0        2 
  31  chr31_5166446     AOna    A    G        0      0        2 
  31  chr31_5166446     ASom    A    G        0      0        2 
  31  chr31_5166446     HCab    A    G        0      0        2 
  31  chr31_5166446     HPrz    A    G        0      0        2 
  31  chr31_5166446     ZBoe    A    G        0      0        2 
  31  chr31_5166446     ZGre    A    G        0      0        2 
  31  chr31_5166446     ZHar    A    G        0      0        2 
  31  chr31_5166446   Sample    A    G        0      0        2 
  31  chr31_5166743     AAsi    T    C        0      0        2 
  31  chr31_5166743     AKia    T    C        0      0        2 
  31  chr31_5166743     AOna    T    C        0      0        2 
  31  chr31_5166743     ASom    T    C        0      0        2 
  31  chr31_5166743     HCab    T    C        0      0        2 
  31  chr31_5166743     HPrz    T    C        0      0        2 
  31  chr31_5166743     ZBoe    T    C      0.5      1        2 
  31  chr31_5166743     ZGre    T    C        0      0        2 
  31  chr31_5166743     ZHar    T    C        0      0        2 
  31  chr31_5166743   Sample    T    C        0      0        2 
  31  chr31_5169304     AAsi    T    C        0      0        2 
  31  chr31_5169304     AKia    T    C        0      0        2 
  31  chr31_5169304     AOna    T    C        0      0        2 
  31  chr31_5169304     ASom    T    C        0      0        2 
  31  chr31_5169304     HCab    T    C        1      2        2 
  31  chr31_5169304     HPrz    T    C        1      2        2 
  31  chr31_5169304     ZBoe    T    C        0      0        2 
  31  chr31_5169304     ZGre    T    C        0      0        2 
  31  chr31_5169304     ZHar    T    C        0      0        2 
  31  chr31_5169304   Sample    T    C        0      0        2 
  31  chr31_5178338     AAsi    T    C        0      0        2 
  31  chr31_5178338     AKia    T    C        0      0        2 
  31  chr31_5178338     AOna    T    C        0      0        2 
  31  chr31_5178338     ASom    T    C        0      0        2 
  31  chr31_5178338     HCab    T    C        0      0        2 
  31  chr31_5178338     HPrz    T    C        0      0        2 
  31  chr31_5178338     ZBoe    T    C        0      0        2 
  31  chr31_5178338     ZGre    T    C      0.5      1        2 
  31  chr31_5178338     ZHar    T    C        0      0        2 
  31  chr31_5178338   Sample    T    C        0      0        2 
  31  chr31_5180059     AAsi    G    A        1      2        2 
  31  chr31_5180059     AKia    G    A        0      0        2 
  31  chr31_5180059     AOna    G    A        0      0        2 
  31  chr31_5180059     ASom    G    A        1      2        2 
  31  chr31_5180059     HCab    G    A        0      0        2 
  31  chr31_5180059     HPrz    G    A        0      0        2 
  31  chr31_5180059     ZBoe    G    A        0      0        2 
  31  chr31_5180059     ZGre    G    A        0      0        2 
  31  chr31_5180059     ZHar    G    A        0      0        2 
  31  chr31_5180059   Sample    G    A        1      2        2 
  31  chr31_5189625     AAsi    C    G        0      0        2 
  31  chr31_5189625     AKia    C    G        0      0        2 
  31  chr31_5189625     AOna    C    G        0      0        2 
  31  chr31_5189625     ASom    C    G        0      0        2 
  31  chr31_5189625     HCab    C    G        1      2        2 
  31  chr31_5189625     HPrz    C    G        1      2        2 
  31  chr31_5189625     ZBoe    C    G        0      0        2 
  31  chr31_5189625     ZGre    C    G        0      0        2 
  31  chr31_5189625     ZHar    C    G        0      0        2 
  31  chr31_5189625   Sample    C    G        0      0        2 
  31  chr31_5189811     AAsi    A    G        0      0        2 
  31  chr31_5189811     AKia    A    G        0      0        2 
  31  chr31_5189811     AOna    A    G        0      0        2 
  31  chr31_5189811     ASom    A    G        0      0        2 
  31  chr31_5189811     HCab    A    G        0      0        2 
  31  chr31_5189811     HPrz    A    G        0      0        2 
  31  chr31_5189811     ZBoe    A    G        0      0        2 
  31  chr31_5189811     ZGre    A    G        1      2        2 
  31  chr31_5189811     ZHar    A    G        0      0        2 
  31  chr31_5189811   Sample    A    G        0      0        2 
  31  chr31_5198954     AAsi    A    C        0      0        2 
  31  chr31_5198954     AKia    A    C        0      0        2 
  31  chr31_5198954     AOna    A    C        0      0        2 
  31  chr31_5198954     ASom    A    C        0      0        2 
  31  chr31_5198954     HCab    A    C        0      0        2 
  31  chr31_5198954     HPrz    A    C      0.5      1        2 
  31  chr31_5198954     ZBoe    A    C        0      0        2 
  31  chr31_5198954     ZGre    A    C        0      0        2 
  31  chr31_5198954     ZHar    A    C        0      0        2 
  31  chr31_5198954   Sample    A    C        0      0        2 
  31  chr31_5200588     AAsi    C    T        0      0        2 
  31  chr31_5200588     AKia    C    T        1      2        2 
  31  chr31_5200588     AOna    C    T      0.5      1        2 
  31  chr31_5200588     ASom    C    T        0      0        2 
  31  chr31_5200588     HCab    C    T        0      0        2 
  31  chr31_5200588     HPrz    C    T        0      0        2 
  31  chr31_5200588     ZBoe    C    T        0      0        2 
  31  chr31_5200588     ZGre    C    T        0      0        2 
  31  chr31_5200588     ZHar    C    T        0      0        2 
  31  chr31_5200588   Sample    C    T        0      0        2 
  31  chr31_5211645     AAsi    C    G        0      0        2 
  31  chr31_5211645     AKia    C    G        0      0        2 
  31  chr31_5211645     AOna    C    G        0      0        2 
  31  chr31_5211645     ASom    C    G        0      0        2 
  31  chr31_5211645     HCab    C    G        1      2        2 
  31  chr31_5211645     HPrz    C    G        1      2        2 
  31  chr31_5211645     ZBoe    C    G        0      0        2 
  31  chr31_5211645     ZGre    C    G        0      0        2 
  31  chr31_5211645     ZHar    C    G        0      0        2 
  31  chr31_5211645   Sample    C    G        0      0        2 
  31  chr31_5212388     AAsi    C    G        0      0        2 
  31  chr31_5212388     AKia    C    G        0      0        2 
  31  chr31_5212388     AOna    C    G        0      0        2 
  31  chr31_5212388     ASom    C    G        0      0        2 
  31  chr31_5212388     HCab    C    G        1      2        2 
  31  chr31_5212388     HPrz    C    G        1      2        2 
  31  chr31_5212388     ZBoe    C    G        0      0        2 
  31  chr31_5212388     ZGre    C    G        0      0        2 
  31  chr31_5212388     ZHar    C    G        0      0        2 
  31  chr31_5212388   Sample    C    G        0      0        2 
  31  chr31_5214425     AAsi    T    C        0      0        2 
  31  chr31_5214425     AKia    T    C        0      0        2 
  31  chr31_5214425     AOna    T    C        0      0        2 
  31  chr31_5214425     ASom    T    C        0      0        2 
  31  chr31_5214425     HCab    T    C        1      2        2 
  31  chr31_5214425     HPrz    T    C        1      2        2 
  31  chr31_5214425     ZBoe    T    C        0      0        2 
  31  chr31_5214425     ZGre    T    C        0      0        2 
  31  chr31_5214425     ZHar    T    C        0      0        2 
  31  chr31_5214425   Sample    T    C        0      0        2 
  31  chr31_5215409     AAsi    T    A        0      0        2 
  31  chr31_5215409     AKia    T    A        0      0        2 
  31  chr31_5215409     AOna    T    A      0.5      1        2 
  31  chr31_5215409     ASom    T    A        0      0        2 
  31  chr31_5215409     HCab    T    A        0      0        2 
  31  chr31_5215409     HPrz    T    A        0      0        2 
  31  chr31_5215409     ZBoe    T    A        0      0        2 
  31  chr31_5215409     ZGre    T    A        0      0        2 
  31  chr31_5215409     ZHar    T    A        0      0        2 
  31  chr31_5215409   Sample    T    A        0      0        2 
  31  chr31_5219993     AAsi    G    A        0      0        2 
  31  chr31_5219993     AKia    G    A        0      0        2 
  31  chr31_5219993     AOna    G    A        0      0        2 
  31  chr31_5219993     ASom    G    A        0      0        2 
  31  chr31_5219993     HCab    G    A        1      2        2 
  31  chr31_5219993     HPrz    G    A        1      2        2 
  31  chr31_5219993     ZBoe    G    A        0      0        2 
  31  chr31_5219993     ZGre    G    A        0      0        2 
  31  chr31_5219993     ZHar    G    A        0      0        2 
  31  chr31_5219993   Sample    G    A        0      0        2 
  31  chr31_5220462     AAsi    G    A        0      0        2 
  31  chr31_5220462     AKia    G    A        1      2        2 
  31  chr31_5220462     AOna    G    A        1      2        2 
  31  chr31_5220462     ASom    G    A        0      0        2 
  31  chr31_5220462     HCab    G    A        0      0        2 
  31  chr31_5220462     HPrz    G    A        0      0        2 
  31  chr31_5220462     ZBoe    G    A        0      0        2 
  31  chr31_5220462     ZGre    G    A        0      0        2 
  31  chr31_5220462     ZHar    G    A        0      0        2 
  31  chr31_5220462   Sample    G    A        0      0        2 
  31  chr31_5224644     AAsi    T    C        0      0        2 
  31  chr31_5224644     AKia    T    C        0      0        2 
  31  chr31_5224644     AOna    T    C        0      0        2 
  31  chr31_5224644     ASom    T    C        0      0        2 
  31  chr31_5224644     HCab    T    C        0      0        2 
  31  chr31_5224644     HPrz    T    C        0      0        2 
  31  chr31_5224644     ZBoe    T    C        0      0        2 
  31  chr31_5224644     ZGre    T    C      0.5      1        2 
  31  chr31_5224644     ZHar    T    C        0      0        2 
  31  chr31_5224644   Sample    T    C        0      0        2 
  31  chr31_5227345     AAsi    G    A        0      0        2 
  31  chr31_5227345     AKia    G    A        1      2        2 
  31  chr31_5227345     AOna    G    A        0      0        2 
  31  chr31_5227345     ASom    G    A        0      0        2 
  31  chr31_5227345     HCab    G    A        0      0        2 
  31  chr31_5227345     HPrz    G    A        0      0        2 
  31  chr31_5227345     ZBoe    G    A        0      0        2 
  31  chr31_5227345     ZGre    G    A        0      0        2 
  31  chr31_5227345     ZHar    G    A        0      0        2 
  31  chr31_5227345   Sample    G    A        0      0        2 
  31  chr31_5229442     AAsi    C    A        0      0        2 
  31  chr31_5229442     AKia    C    A        0      0        2 
  31  chr31_5229442     AOna    C    A        0      0        2 
  31  chr31_5229442     ASom    C    A        0      0        2 
  31  chr31_5229442     HCab    C    A        1      2        2 
  31  chr31_5229442     HPrz    C    A        1      2        2 
  31  chr31_5229442     ZBoe    C    A        0      0        2 
  31  chr31_5229442     ZGre    C    A        0      0        2 
  31  chr31_5229442     ZHar    C    A        0      0        2 
  31  chr31_5229442   Sample    C    A        0      0        2 
  31  chr31_5234902     AAsi    C    T        0      0        2 
  31  chr31_5234902     AKia    C    T        0      0        2 
  31  chr31_5234902     AOna    C    T        0      0        2 
  31  chr31_5234902     ASom    C    T        0      0        2 
  31  chr31_5234902     HCab    C    T        0      0        2 
  31  chr31_5234902     HPrz    C    T        0      0        2 
  31  chr31_5234902     ZBoe    C    T      0.5      1        2 
  31  chr31_5234902     ZGre    C    T        0      0        2 
  31  chr31_5234902     ZHar    C    T        0      0        2 
  31  chr31_5234902   Sample    C    T        0      0        2 
  31  chr31_5235411     AAsi    G    A        0      0        2 
  31  chr31_5235411     AKia    G    A        0      0        2 
  31  chr31_5235411     AOna    G    A        0      0        2 
  31  chr31_5235411     ASom    G    A        0      0        2 
  31  chr31_5235411     HCab    G    A        0      0        2 
  31  chr31_5235411     HPrz    G    A        0      0        2 
  31  chr31_5235411     ZBoe    G    A        0      0        2 
  31  chr31_5235411     ZGre    G    A      0.5      1        2 
  31  chr31_5235411     ZHar    G    A        0      0        2 
  31  chr31_5235411   Sample    G    A        0      0        2 
  31  chr31_5235448     AAsi    C    T        0      0        2 
  31  chr31_5235448     AKia    C    T        0      0        2 
  31  chr31_5235448     AOna    C    T        0      0        2 
  31  chr31_5235448     ASom    C    T        0      0        2 
  31  chr31_5235448     HCab    C    T        1      2        2 
  31  chr31_5235448     HPrz    C    T        1      2        2 
  31  chr31_5235448     ZBoe    C    T        0      0        2 
  31  chr31_5235448     ZGre    C    T        0      0        2 
  31  chr31_5235448     ZHar    C    T        0      0        2 
  31  chr31_5235448   Sample    C    T        0      0        2 
  31  chr31_5235839     AAsi    C    A        0      0        2 
  31  chr31_5235839     AKia    C    A        0      0        2 
  31  chr31_5235839     AOna    C    A        0      0        2 
  31  chr31_5235839     ASom    C    A        0      0        2 
  31  chr31_5235839     HCab    C    A        0      0        2 
  31  chr31_5235839     HPrz    C    A        0      0        2 
  31  chr31_5235839     ZBoe    C    A      0.5      1        2 
  31  chr31_5235839     ZGre    C    A        0      0        2 
  31  chr31_5235839     ZHar    C    A        0      0        2 
  31  chr31_5235839   Sample    C    A        0      0        2 
  31  chr31_5237182     AAsi    T    G        0      0        2 
  31  chr31_5237182     AKia    T    G      0.5      1        2 
  31  chr31_5237182     AOna    T    G        0      0        2 
  31  chr31_5237182     ASom    T    G        0      0        2 
  31  chr31_5237182     HCab    T    G        0      0        2 
  31  chr31_5237182     HPrz    T    G        0      0        2 
  31  chr31_5237182     ZBoe    T    G        0      0        2 
  31  chr31_5237182     ZGre    T    G        0      0        2 
  31  chr31_5237182     ZHar    T    G        0      0        2 
  31  chr31_5237182   Sample    T    G        0      0        2 
  31  chr31_5239986     AAsi    C    G        1      2        2 
  31  chr31_5239986     AKia    C    G        0      0        2 
  31  chr31_5239986     AOna    C    G        0      0        2 
  31  chr31_5239986     ASom    C    G        1      2        2 
  31  chr31_5239986     HCab    C    G        0      0        2 
  31  chr31_5239986     HPrz    C    G        0      0        2 
  31  chr31_5239986     ZBoe    C    G        0      0        2 
  31  chr31_5239986     ZGre    C    G        0      0        2 
  31  chr31_5239986     ZHar    C    G        0      0        2 
  31  chr31_5239986   Sample    C    G        1      2        2 
  31  chr31_5246653     AAsi    T    C        0      0        2 
  31  chr31_5246653     AKia    T    C        1      2        2 
  31  chr31_5246653     AOna    T    C        1      2        2 
  31  chr31_5246653     ASom    T    C        0      0        2 
  31  chr31_5246653     HCab    T    C        0      0        2 
  31  chr31_5246653     HPrz    T    C        0      0        2 
  31  chr31_5246653     ZBoe    T    C        0      0        2 
  31  chr31_5246653     ZGre    T    C        0      0        2 
  31  chr31_5246653     ZHar    T    C        0      0        2 
  31  chr31_5246653   Sample    T    C        0      0        2 
  31  chr31_5247234     AAsi    G    T        0      0        2 
  31  chr31_5247234     AKia    G    T      0.5      1        2 
  31  chr31_5247234     AOna    G    T        0      0        2 
  31  chr31_5247234     ASom    G    T        0      0        2 
  31  chr31_5247234     HCab    G    T        0      0        2 
  31  chr31_5247234     HPrz    G    T        0      0        2 
  31  chr31_5247234     ZBoe    G    T        0      0        2 
  31  chr31_5247234     ZGre    G    T        0      0        2 
  31  chr31_5247234     ZHar    G    T        0      0        2 
  31  chr31_5247234   Sample    G    T        0      0        2 
  31  chr31_5248213     AAsi    A    C        0      0        2 
  31  chr31_5248213     AKia    A    C        0      0        2 
  31  chr31_5248213     AOna    A    C        0      0        2 
  31  chr31_5248213     ASom    A    C        0      0        2 
  31  chr31_5248213     HCab    A    C        0      0        2 
  31  chr31_5248213     HPrz    A    C        0      0        2 
  31  chr31_5248213     ZBoe    A    C        0      0        2 
  31  chr31_5248213     ZGre    A    C      0.5      1        2 
  31  chr31_5248213     ZHar    A    C        0      0        2 
  31  chr31_5248213   Sample    A    C        0      0        2 
  31  chr31_5256654     AAsi    C    G        0      0        2 
  31  chr31_5256654     AKia    C    G        0      0        2 
  31  chr31_5256654     AOna    C    G        0      0        2 
  31  chr31_5256654     ASom    C    G        0      0        2 
  31  chr31_5256654     HCab    C    G        1      2        2 
  31  chr31_5256654     HPrz    C    G        1      2        2 
  31  chr31_5256654     ZBoe    C    G        0      0        2 
  31  chr31_5256654     ZGre    C    G        0      0        2 
  31  chr31_5256654     ZHar    C    G        0      0        2 
  31  chr31_5256654   Sample    C    G        0      0        2 
  31  chr31_5260880     AAsi    A    G        0      0        2 
  31  chr31_5260880     AKia    A    G        0      0        2 
  31  chr31_5260880     AOna    A    G        0      0        2 
  31  chr31_5260880     ASom    A    G        0      0        2 
  31  chr31_5260880     HCab    A    G        0      0        2 
  31  chr31_5260880     HPrz    A    G        0      0        2 
  31  chr31_5260880     ZBoe    A    G        1      2        2 
  31  chr31_5260880     ZGre    A    G        1      2        2 
  31  chr31_5260880     ZHar    A    G        0      0        2 
  31  chr31_5260880   Sample    A    G        0      0        2 
  31  chr31_5265331     AAsi    G    T        0      0        2 
  31  chr31_5265331     AKia    G    T        0      0        2 
  31  chr31_5265331     AOna    G    T        0      0        2 
  31  chr31_5265331     ASom    G    T        0      0        2 
  31  chr31_5265331     HCab    G    T        0      0        2 
  31  chr31_5265331     HPrz    G    T        0      0        2 
  31  chr31_5265331     ZBoe    G    T        0      0        2 
  31  chr31_5265331     ZGre    G    T        1      2        2 
  31  chr31_5265331     ZHar    G    T        0      0        2 
  31  chr31_5265331   Sample    G    T        0      0        2 
  31  chr31_5272749     AAsi    G    C        0      0        2 
  31  chr31_5272749     AKia    G    C        0      0        2 
  31  chr31_5272749     AOna    G    C        0      0        2 
  31  chr31_5272749     ASom    G    C        0      0        2 
  31  chr31_5272749     HCab    G    C        0      0        2 
  31  chr31_5272749     HPrz    G    C        0      0        2 
  31  chr31_5272749     ZBoe    G    C      0.5      1        2 
  31  chr31_5272749     ZGre    G    C        0      0        2 
  31  chr31_5272749     ZHar    G    C        0      0        2 
  31  chr31_5272749   Sample    G    C        0      0        2 
  31  chr31_5275135     AAsi    C    T        0      0        2 
  31  chr31_5275135     AKia    C    T        0      0        2 
  31  chr31_5275135     AOna    C    T        0      0        2 
  31  chr31_5275135     ASom    C    T        0      0        2 
  31  chr31_5275135     HCab    C    T        0      0        2 
  31  chr31_5275135     HPrz    C    T        0      0        2 
  31  chr31_5275135     ZBoe    C    T      0.5      1        2 
  31  chr31_5275135     ZGre    C    T        0      0        2 
  31  chr31_5275135     ZHar    C    T        0      0        2 
  31  chr31_5275135   Sample    C    T        0      0        2 
  31  chr31_5278836     AAsi    A    T        0      0        2 
  31  chr31_5278836     AKia    A    T        0      0        2 
  31  chr31_5278836     AOna    A    T        0      0        2 
  31  chr31_5278836     ASom    A    T        0      0        2 
  31  chr31_5278836     HCab    A    T        0      0        2 
  31  chr31_5278836     HPrz    A    T        0      0        2 
  31  chr31_5278836     ZBoe    A    T      0.5      1        2 
  31  chr31_5278836     ZGre    A    T        0      0        2 
  31  chr31_5278836     ZHar    A    T        0      0        2 
  31  chr31_5278836   Sample    A    T        0      0        2 
  31  chr31_5284256     AAsi    A    G        0      0        2 
  31  chr31_5284256     AKia    A    G        0      0        2 
  31  chr31_5284256     AOna    A    G        0      0        2 
  31  chr31_5284256     ASom    A    G        0      0        2 
  31  chr31_5284256     HCab    A    G        0      0        2 
  31  chr31_5284256     HPrz    A    G        0      0        2 
  31  chr31_5284256     ZBoe    A    G        1      2        2 
  31  chr31_5284256     ZGre    A    G        1      2        2 
  31  chr31_5284256     ZHar    A    G        1      2        2 
  31  chr31_5284256   Sample    A    G        0      0        2 
  31  chr31_5287883     AAsi    C    T        0      0        2 
  31  chr31_5287883     AKia    C    T        0      0        2 
  31  chr31_5287883     AOna    C    T        0      0        2 
  31  chr31_5287883     ASom    C    T        0      0        2 
  31  chr31_5287883     HCab    C    T        0      0        2 
  31  chr31_5287883     HPrz    C    T        0      0        2 
  31  chr31_5287883     ZBoe    C    T        0      0        2 
  31  chr31_5287883     ZGre    C    T        1      2        2 
  31  chr31_5287883     ZHar    C    T        0      0        2 
  31  chr31_5287883   Sample    C    T        0      0        2 
  31  chr31_5289871     AAsi    G    A      0.5      1        2 
  31  chr31_5289871     AKia    G    A        0      0        2 
  31  chr31_5289871     AOna    G    A        0      0        2 
  31  chr31_5289871     ASom    G    A        1      2        2 
  31  chr31_5289871     HCab    G    A        0      0        2 
  31  chr31_5289871     HPrz    G    A        0      0        2 
  31  chr31_5289871     ZBoe    G    A        0      0        2 
  31  chr31_5289871     ZGre    G    A        0      0        2 
  31  chr31_5289871     ZHar    G    A        0      0        2 
  31  chr31_5289871   Sample    G    A        1      2        2 
  31  chr31_5293320     AAsi    T    C        0      0        2 
  31  chr31_5293320     AKia    T    C        0      0        2 
  31  chr31_5293320     AOna    T    C      0.5      1        2 
  31  chr31_5293320     ASom    T    C        0      0        2 
  31  chr31_5293320     HCab    T    C        0      0        2 
  31  chr31_5293320     HPrz    T    C        0      0        2 
  31  chr31_5293320     ZBoe    T    C        0      0        2 
  31  chr31_5293320     ZGre    T    C        0      0        2 
  31  chr31_5293320     ZHar    T    C        0      0        2 
  31  chr31_5293320   Sample    T    C        0      0        2 
  31  chr31_5293527     AAsi    C    T        1      2        2 
  31  chr31_5293527     AKia    C    T        0      0        2 
  31  chr31_5293527     AOna    C    T      0.5      1        2 
  31  chr31_5293527     ASom    C    T        1      2        2 
  31  chr31_5293527     HCab    C    T        0      0        2 
  31  chr31_5293527     HPrz    C    T        0      0        2 
  31  chr31_5293527     ZBoe    C    T        0      0        2 
  31  chr31_5293527     ZGre    C    T      0.5      1        2 
  31  chr31_5293527     ZHar    C    T        0      0        2 
  31  chr31_5293527   Sample    C    T        1      2        2 
  31  chr31_5296510     AAsi    C    T        0      0        2 
  31  chr31_5296510     AKia    C    T        0      0        2 
  31  chr31_5296510     AOna    C    T      0.5      1        2 
  31  chr31_5296510     ASom    C    T        0      0        2 
  31  chr31_5296510     HCab    C    T        0      0        2 
  31  chr31_5296510     HPrz    C    T        0      0        2 
  31  chr31_5296510     ZBoe    C    T        1      2        2 
  31  chr31_5296510     ZGre    C    T        0      0        2 
  31  chr31_5296510     ZHar    C    T        1      2        2 
  31  chr31_5296510   Sample    C    T        0      0        2 
  31  chr31_5298232     AAsi    T    G        0      0        2 
  31  chr31_5298232     AKia    T    G        1      2        2 
  31  chr31_5298232     AOna    T    G        0      0        2 
  31  chr31_5298232     ASom    T    G        0      0        2 
  31  chr31_5298232     HCab    T    G        0      0        2 
  31  chr31_5298232     HPrz    T    G        0      0        2 
  31  chr31_5298232     ZBoe    T    G        0      0        2 
  31  chr31_5298232     ZGre    T    G        0      0        2 
  31  chr31_5298232     ZHar    T    G        0      0        2 
  31  chr31_5298232   Sample    T    G        0      0        2 
  31  chr31_5298761     AAsi    A    C        0      0        2 
  31  chr31_5298761     AKia    A    C        0      0        2 
  31  chr31_5298761     AOna    A    C      0.5      1        2 
  31  chr31_5298761     ASom    A    C        0      0        2 
  31  chr31_5298761     HCab    A    C        0      0        2 
  31  chr31_5298761     HPrz    A    C        0      0        2 
  31  chr31_5298761     ZBoe    A    C        0      0        2 
  31  chr31_5298761     ZGre    A    C        0      0        2 
  31  chr31_5298761     ZHar    A    C        0      0        2 
  31  chr31_5298761   Sample    A    C        0      0        2 
  31  chr31_5299033     AAsi    G    T        0      0        2 
  31  chr31_5299033     AKia    G    T        1      2        2 
  31  chr31_5299033     AOna    G    T        1      2        2 
  31  chr31_5299033     ASom    G    T        0      0        2 
  31  chr31_5299033     HCab    G    T        0      0        2 
  31  chr31_5299033     HPrz    G    T        0      0        2 
  31  chr31_5299033     ZBoe    G    T        0      0        2 
  31  chr31_5299033     ZGre    G    T        0      0        2 
  31  chr31_5299033     ZHar    G    T        0      0        2 
  31  chr31_5299033   Sample    G    T        0      0        2 
  31  chr31_5305713     AAsi    A    T        0      0        2 
  31  chr31_5305713     AKia    A    T        0      0        2 
  31  chr31_5305713     AOna    A    T        0      0        2 
  31  chr31_5305713     ASom    A    T        0      0        2 
  31  chr31_5305713     HCab    A    T        0      0        2 
  31  chr31_5305713     HPrz    A    T        0      0        2 
  31  chr31_5305713     ZBoe    A    T        0      0        2 
  31  chr31_5305713     ZGre    A    T      0.5      1        2 
  31  chr31_5305713     ZHar    A    T        0      0        2 
  31  chr31_5305713   Sample    A    T        0      0        2 
  31  chr31_5310894     AAsi    A    G        0      0        2 
  31  chr31_5310894     AKia    A    G        1      2        2 
  31  chr31_5310894     AOna    A    G        0      0        2 
  31  chr31_5310894     ASom    A    G        0      0        2 
  31  chr31_5310894     HCab    A    G        0      0        2 
  31  chr31_5310894     HPrz    A    G        0      0        2 
  31  chr31_5310894     ZBoe    A    G        0      0        2 
  31  chr31_5310894     ZGre    A    G        0      0        2 
  31  chr31_5310894     ZHar    A    G        0      0        2 
  31  chr31_5310894   Sample    A    G        0      0        2 
  31  chr31_5311766     AAsi    G    A        0      0        2 
  31  chr31_5311766     AKia    G    A        0      0        2 
  31  chr31_5311766     AOna    G    A        0      0        2 
  31  chr31_5311766     ASom    G    A        0      0        2 
  31  chr31_5311766     HCab    G    A        0      0        2 
  31  chr31_5311766     HPrz    G    A        0      0        2 
  31  chr31_5311766     ZBoe    G    A        0      0        2 
  31  chr31_5311766     ZGre    G    A        0      0        2 
  31  chr31_5311766     ZHar    G    A        1      2        2 
  31  chr31_5311766   Sample    G    A        0      0        2 
  31  chr31_5312888     AAsi    T    C        0      0        2 
  31  chr31_5312888     AKia    T    C        0      0        2 
  31  chr31_5312888     AOna    T    C        0      0        2 
  31  chr31_5312888     ASom    T    C        0      0        2 
  31  chr31_5312888     HCab    T    C        0      0        2 
  31  chr31_5312888     HPrz    T    C        0      0        2 
  31  chr31_5312888     ZBoe    T    C        1      2        2 
  31  chr31_5312888     ZGre    T    C        1      2        2 
  31  chr31_5312888     ZHar    T    C        1      2        2 
  31  chr31_5312888   Sample    T    C        0      0        2 
  31  chr31_5334919     AAsi    G    C        1      2        2 
  31  chr31_5334919     AKia    G    C        1      2        2 
  31  chr31_5334919     AOna    G    C        1      2        2 
  31  chr31_5334919     ASom    G    C        1      2        2 
  31  chr31_5334919     HCab    G    C        0      0        2 
  31  chr31_5334919     HPrz    G    C        0      0        2 
  31  chr31_5334919     ZBoe    G    C        0      0        2 
  31  chr31_5334919     ZGre    G    C        0      0        2 
  31  chr31_5334919     ZHar    G    C        0      0        2 
  31  chr31_5334919   Sample    G    C        1      2        2 
  31  chr31_5335039     AAsi    C    T        0      0        2 
  31  chr31_5335039     AKia    C    T        0      0        2 
  31  chr31_5335039     AOna    C    T      0.5      1        2 
  31  chr31_5335039     ASom    C    T        0      0        2 
  31  chr31_5335039     HCab    C    T        0      0        2 
  31  chr31_5335039     HPrz    C    T        0      0        2 
  31  chr31_5335039     ZBoe    C    T        0      0        2 
  31  chr31_5335039     ZGre    C    T        0      0        2 
  31  chr31_5335039     ZHar    C    T        0      0        2 
  31  chr31_5335039   Sample    C    T        0      0        2 
  31  chr31_5339699     AAsi    C    T        0      0        2 
  31  chr31_5339699     AKia    C    T        0      0        2 
  31  chr31_5339699     AOna    C    T        0      0        2 
  31  chr31_5339699     ASom    C    T        0      0        2 
  31  chr31_5339699     HCab    C    T        1      2        2 
  31  chr31_5339699     HPrz    C    T        1      2        2 
  31  chr31_5339699     ZBoe    C    T        0      0        2 
  31  chr31_5339699     ZGre    C    T        0      0        2 
  31  chr31_5339699     ZHar    C    T        0      0        2 
  31  chr31_5339699   Sample    C    T        0      0        2 
  31  chr31_5342854     AAsi    G    A        0      0        2 
  31  chr31_5342854     AKia    G    A        1      2        2 
  31  chr31_5342854     AOna    G    A        1      2        2 
  31  chr31_5342854     ASom    G    A        0      0        2 
  31  chr31_5342854     HCab    G    A        1      2        2 
  31  chr31_5342854     HPrz    G    A        1      2        2 
  31  chr31_5342854     ZBoe    G    A        0      0        2 
  31  chr31_5342854     ZGre    G    A        0      0        2 
  31  chr31_5342854     ZHar    G    A        0      0        2 
  31  chr31_5342854   Sample    G    A        0      0        2 
  31  chr31_5352438     AAsi    C    T        0      0        2 
  31  chr31_5352438     AKia    C    T        0      0        2 
  31  chr31_5352438     AOna    C    T        0      0        2 
  31  chr31_5352438     ASom    C    T        0      0        2 
  31  chr31_5352438     HCab    C    T        1      2        2 
  31  chr31_5352438     HPrz    C    T        1      2        2 
  31  chr31_5352438     ZBoe    C    T        0      0        2 
  31  chr31_5352438     ZGre    C    T        0      0        2 
  31  chr31_5352438     ZHar    C    T        0      0        2 
  31  chr31_5352438   Sample    C    T        0      0        2 
  31  chr31_5360305     AAsi    T    C        0      0        2 
  31  chr31_5360305     AKia    T    C        1      2        2 
  31  chr31_5360305     AOna    T    C        0      0        2 
  31  chr31_5360305     ASom    T    C        0      0        2 
  31  chr31_5360305     HCab    T    C        0      0        2 
  31  chr31_5360305     HPrz    T    C        0      0        2 
  31  chr31_5360305     ZBoe    T    C        0      0        2 
  31  chr31_5360305     ZGre    T    C      0.5      1        2 
  31  chr31_5360305     ZHar    T    C        0      0        2 
  31  chr31_5360305   Sample    T    C        0      0        2 
  31  chr31_5361498     AAsi    G    A      0.5      1        2 
  31  chr31_5361498     AKia    G    A        0      0        2 
  31  chr31_5361498     AOna    G    A        0      0        2 
  31  chr31_5361498     ASom    G    A      0.5      1        2 
  31  chr31_5361498     HCab    G    A        0      0        2 
  31  chr31_5361498     HPrz    G    A        0      0        2 
  31  chr31_5361498     ZBoe    G    A        0      0        2 
  31  chr31_5361498     ZGre    G    A        0      0        2 
  31  chr31_5361498     ZHar    G    A        0      0        2 
  31  chr31_5361498   Sample    G    A        0      0        2 
  31  chr31_5372551     AAsi    G    A        0      0        2 
  31  chr31_5372551     AKia    G    A        1      2        2 
  31  chr31_5372551     AOna    G    A        0      0        2 
  31  chr31_5372551     ASom    G    A        0      0        2 
  31  chr31_5372551     HCab    G    A        0      0        2 
  31  chr31_5372551     HPrz    G    A        0      0        2 
  31  chr31_5372551     ZBoe    G    A        0      0        2 
  31  chr31_5372551     ZGre    G    A        0      0        2 
  31  chr31_5372551     ZHar    G    A        0      0        2 
  31  chr31_5372551   Sample    G    A        0      0        2 
  31  chr31_5375510     AAsi    C    T        0      0        2 
  31  chr31_5375510     AKia    C    T        0      0        2 
  31  chr31_5375510     AOna    C    T        0      0        2 
  31  chr31_5375510     ASom    C    T        0      0        2 
  31  chr31_5375510     HCab    C    T        1      2        2 
  31  chr31_5375510     HPrz    C    T        1      2        2 
  31  chr31_5375510     ZBoe    C    T        0      0        2 
  31  chr31_5375510     ZGre    C    T        0      0        2 
  31  chr31_5375510     ZHar    C    T        0      0        2 
  31  chr31_5375510   Sample    C    T        0      0        2 
  31  chr31_5377189     AAsi    T    C        0      0        2 
  31  chr31_5377189     AKia    T    C        1      2        2 
  31  chr31_5377189     AOna    T    C        0      0        2 
  31  chr31_5377189     ASom    T    C        0      0        2 
  31  chr31_5377189     HCab    T    C        0      0        2 
  31  chr31_5377189     HPrz    T    C        0      0        2 
  31  chr31_5377189     ZBoe    T    C        0      0        2 
  31  chr31_5377189     ZGre    T    C        0      0        2 
  31  chr31_5377189     ZHar    T    C        0      0        2 
  31  chr31_5377189   Sample    T    C        0      0        2 
  31  chr31_5388427     AAsi    T    C        0      0        2 
  31  chr31_5388427     AKia    T    C        0      0        2 
  31  chr31_5388427     AOna    T    C        0      0        2 
  31  chr31_5388427     ASom    T    C        0      0        2 
  31  chr31_5388427     HCab    T    C        0      0        2 
  31  chr31_5388427     HPrz    T    C        0      0        2 
  31  chr31_5388427     ZBoe    T    C      0.5      1        2 
  31  chr31_5388427     ZGre    T    C        0      0        2 
  31  chr31_5388427     ZHar    T    C        0      0        2 
  31  chr31_5388427   Sample    T    C        0      0        2 
  31  chr31_5390086     AAsi    G    C      0.5      1        2 
  31  chr31_5390086     AKia    G    C        0      0        2 
  31  chr31_5390086     AOna    G    C        0      0        2 
  31  chr31_5390086     ASom    G    C        0      0        2 
  31  chr31_5390086     HCab    G    C        0      0        2 
  31  chr31_5390086     HPrz    G    C        0      0        2 
  31  chr31_5390086     ZBoe    G    C        0      0        2 
  31  chr31_5390086     ZGre    G    C        0      0        2 
  31  chr31_5390086     ZHar    G    C        0      0        2 
  31  chr31_5390086   Sample    G    C        1      2        2 
  31  chr31_5400345     AAsi    T    C        0      0        2 
  31  chr31_5400345     AKia    T    C      0.5      1        2 
  31  chr31_5400345     AOna    T    C      0.5      1        2 
  31  chr31_5400345     ASom    T    C        0      0        2 
  31  chr31_5400345     HCab    T    C        0      0        2 
  31  chr31_5400345     HPrz    T    C        0      0        2 
  31  chr31_5400345     ZBoe    T    C        1      2        2 
  31  chr31_5400345     ZGre    T    C        1      2        2 
  31  chr31_5400345     ZHar    T    C        1      2        2 
  31  chr31_5400345   Sample    T    C        0      0        2 
  31  chr31_5402267     AAsi    A    G        0      0        2 
  31  chr31_5402267     AKia    A    G        0      0        2 
  31  chr31_5402267     AOna    A    G        0      0        2 
  31  chr31_5402267     ASom    A    G        0      0        2 
  31  chr31_5402267     HCab    A    G        0      0        2 
  31  chr31_5402267     HPrz    A    G        0      0        2 
  31  chr31_5402267     ZBoe    A    G        0      0        2 
  31  chr31_5402267     ZGre    A    G      0.5      1        2 
  31  chr31_5402267     ZHar    A    G        0      0        2 
  31  chr31_5402267   Sample    A    G        0      0        2 
  31  chr31_5406878     AAsi    C    G        0      0        2 
  31  chr31_5406878     AKia    C    G        0      0        2 
  31  chr31_5406878     AOna    C    G      0.5      1        2 
  31  chr31_5406878     ASom    C    G        0      0        2 
  31  chr31_5406878     HCab    C    G        0      0        2 
  31  chr31_5406878     HPrz    C    G        0      0        2 
  31  chr31_5406878     ZBoe    C    G        0      0        2 
  31  chr31_5406878     ZGre    C    G        1      2        2 
  31  chr31_5406878     ZHar    C    G        0      0        2 
  31  chr31_5406878   Sample    C    G        0      0        2 
  31  chr31_5407207     AAsi    T    C      0.5      1        2 
  31  chr31_5407207     AKia    T    C        0      0        2 
  31  chr31_5407207     AOna    T    C        0      0        2 
  31  chr31_5407207     ASom    T    C        1      2        2 
  31  chr31_5407207     HCab    T    C        0      0        2 
  31  chr31_5407207     HPrz    T    C        0      0        2 
  31  chr31_5407207     ZBoe    T    C        0      0        2 
  31  chr31_5407207     ZGre    T    C        0      0        2 
  31  chr31_5407207     ZHar    T    C        0      0        2 
  31  chr31_5407207   Sample    T    C        0      0        2 
  31  chr31_5407952     AAsi    C    T        0      0        2 
  31  chr31_5407952     AKia    C    T        0      0        2 
  31  chr31_5407952     AOna    C    T        0      0        2 
  31  chr31_5407952     ASom    C    T        0      0        2 
  31  chr31_5407952     HCab    C    T        1      2        2 
  31  chr31_5407952     HPrz    C    T        1      2        2 
  31  chr31_5407952     ZBoe    C    T        0      0        2 
  31  chr31_5407952     ZGre    C    T        0      0        2 
  31  chr31_5407952     ZHar    C    T        0      0        2 
  31  chr31_5407952   Sample    C    T        0      0        2 
  31  chr31_5410679     AAsi    A    G        0      0        2 
  31  chr31_5410679     AKia    A    G        0      0        2 
  31  chr31_5410679     AOna    A    G        0      0        2 
  31  chr31_5410679     ASom    A    G        0      0        2 
  31  chr31_5410679     HCab    A    G        0      0        2 
  31  chr31_5410679     HPrz    A    G        0      0        2 
  31  chr31_5410679     ZBoe    A    G        0      0        2 
  31  chr31_5410679     ZGre    A    G      0.5      1        2 
  31  chr31_5410679     ZHar    A    G        0      0        2 
  31  chr31_5410679   Sample    A    G        0      0        2 
  31  chr31_5414372     AAsi    T    C        1      2        2 
  31  chr31_5414372     AKia    T    C        0      0        2 
  31  chr31_5414372     AOna    T    C        1      2        2 
  31  chr31_5414372     ASom    T    C        1      2        2 
  31  chr31_5414372     HCab    T    C        0      0        2 
  31  chr31_5414372     HPrz    T    C        0      0        2 
  31  chr31_5414372     ZBoe    T    C        0      0        2 
  31  chr31_5414372     ZGre    T    C        0      0        2 
  31  chr31_5414372     ZHar    T    C        0      0        2 
  31  chr31_5414372   Sample    T    C        1      2        2 
  31  chr31_5415260     AAsi    T    G        0      0        2 
  31  chr31_5415260     AKia    T    G        0      0        2 
  31  chr31_5415260     AOna    T    G        0      0        2 
  31  chr31_5415260     ASom    T    G        0      0        2 
  31  chr31_5415260     HCab    T    G        0      0        2 
  31  chr31_5415260     HPrz    T    G        0      0        2 
  31  chr31_5415260     ZBoe    T    G      0.5      1        2 
  31  chr31_5415260     ZGre    T    G        0      0        2 
  31  chr31_5415260     ZHar    T    G        0      0        2 
  31  chr31_5415260   Sample    T    G        0      0        2 
  31  chr31_5418700     AAsi    A    G        0      0        2 
  31  chr31_5418700     AKia    A    G        1      2        2 
  31  chr31_5418700     AOna    A    G        0      0        2 
  31  chr31_5418700     ASom    A    G        0      0        2 
  31  chr31_5418700     HCab    A    G        0      0        2 
  31  chr31_5418700     HPrz    A    G        0      0        2 
  31  chr31_5418700     ZBoe    A    G        0      0        2 
  31  chr31_5418700     ZGre    A    G        0      0        2 
  31  chr31_5418700     ZHar    A    G        0      0        2 
  31  chr31_5418700   Sample    A    G        0      0        2 
  31  chr31_5422022     AAsi    C    G        0      0        2 
  31  chr31_5422022     AKia    C    G        0      0        2 
  31  chr31_5422022     AOna    C    G        0      0        2 
  31  chr31_5422022     ASom    C    G        0      0        2 
  31  chr31_5422022     HCab    C    G        1      2        2 
  31  chr31_5422022     HPrz    C    G        1      2        2 
  31  chr31_5422022     ZBoe    C    G        0      0        2 
  31  chr31_5422022     ZGre    C    G        0      0        2 
  31  chr31_5422022     ZHar    C    G        0      0        2 
  31  chr31_5422022   Sample    C    G        0      0        2 
  31  chr31_5423599     AAsi    C    T      0.5      1        2 
  31  chr31_5423599     AKia    C    T        0      0        2 
  31  chr31_5423599     AOna    C    T        0      0        2 
  31  chr31_5423599     ASom    C    T        1      2        2 
  31  chr31_5423599     HCab    C    T        0      0        2 
  31  chr31_5423599     HPrz    C    T        0      0        2 
  31  chr31_5423599     ZBoe    C    T        0      0        2 
  31  chr31_5423599     ZGre    C    T        0      0        2 
  31  chr31_5423599     ZHar    C    T        0      0        2 
  31  chr31_5423599   Sample    C    T        0      0        2 
  31  chr31_5424519     AAsi    C    T      0.5      1        2 
  31  chr31_5424519     AKia    C    T        0      0        2 
  31  chr31_5424519     AOna    C    T        0      0        2 
  31  chr31_5424519     ASom    C    T      0.5      1        2 
  31  chr31_5424519     HCab    C    T        0      0        2 
  31  chr31_5424519     HPrz    C    T        0      0        2 
  31  chr31_5424519     ZBoe    C    T        0      0        2 
  31  chr31_5424519     ZGre    C    T        0      0        2 
  31  chr31_5424519     ZHar    C    T        0      0        2 
  31  chr31_5424519   Sample    C    T        0      0        2 
  31  chr31_5424969     AAsi    C    A        0      0        2 
  31  chr31_5424969     AKia    C    A        0      0        2 
  31  chr31_5424969     AOna    C    A        0      0        2 
  31  chr31_5424969     ASom    C    A        0      0        2 
  31  chr31_5424969     HCab    C    A        1      2        2 
  31  chr31_5424969     HPrz    C    A        1      2        2 
  31  chr31_5424969     ZBoe    C    A        0      0        2 
  31  chr31_5424969     ZGre    C    A        0      0        2 
  31  chr31_5424969     ZHar    C    A        0      0        2 
  31  chr31_5424969   Sample    C    A        0      0        2 
  31  chr31_5431258     AAsi    C    G        0      0        2 
  31  chr31_5431258     AKia    C    G        0      0        2 
  31  chr31_5431258     AOna    C    G        0      0        2 
  31  chr31_5431258     ASom    C    G      0.5      1        2 
  31  chr31_5431258     HCab    C    G        0      0        2 
  31  chr31_5431258     HPrz    C    G        0      0        2 
  31  chr31_5431258     ZBoe    C    G        0      0        2 
  31  chr31_5431258     ZGre    C    G        0      0        2 
  31  chr31_5431258     ZHar    C    G        0      0        2 
  31  chr31_5431258   Sample    C    G        0      0        2 
  31  chr31_5432065     AAsi    A    T        0      0        2 
  31  chr31_5432065     AKia    A    T        0      0        2 
  31  chr31_5432065     AOna    A    T        0      0        2 
  31  chr31_5432065     ASom    A    T        0      0        2 
  31  chr31_5432065     HCab    A    T        1      2        2 
  31  chr31_5432065     HPrz    A    T        0      0        2 
  31  chr31_5432065     ZBoe    A    T        0      0        2 
  31  chr31_5432065     ZGre    A    T        0      0        2 
  31  chr31_5432065     ZHar    A    T        0      0        2 
  31  chr31_5432065   Sample    A    T        0      0        2 
  31  chr31_5435100     AAsi    C    T        1      2        2 
  31  chr31_5435100     AKia    C    T        0      0        2 
  31  chr31_5435100     AOna    C    T        0      0        2 
  31  chr31_5435100     ASom    C    T        1      2        2 
  31  chr31_5435100     HCab    C    T        1      2        2 
  31  chr31_5435100     HPrz    C    T        1      2        2 
  31  chr31_5435100     ZBoe    C    T        0      0        2 
  31  chr31_5435100     ZGre    C    T        0      0        2 
  31  chr31_5435100     ZHar    C    T        0      0        2 
  31  chr31_5435100   Sample    C    T        1      2        2 
  31  chr31_5450623     AAsi    A    G        0      0        2 
  31  chr31_5450623     AKia    A    G        0      0        2 
  31  chr31_5450623     AOna    A    G        0      0        2 
  31  chr31_5450623     ASom    A    G        0      0        2 
  31  chr31_5450623     HCab    A    G        0      0        2 
  31  chr31_5450623     HPrz    A    G        0      0        2 
  31  chr31_5450623     ZBoe    A    G        0      0        2 
  31  chr31_5450623     ZGre    A    G        0      0        2 
  31  chr31_5450623     ZHar    A    G        1      2        2 
  31  chr31_5450623   Sample    A    G        0      0        2 
  31  chr31_5452087     AAsi    G    A        0      0        2 
  31  chr31_5452087     AKia    G    A        0      0        2 
  31  chr31_5452087     AOna    G    A        0      0        2 
  31  chr31_5452087     ASom    G    A        0      0        2 
  31  chr31_5452087     HCab    G    A        1      2        2 
  31  chr31_5452087     HPrz    G    A        1      2        2 
  31  chr31_5452087     ZBoe    G    A        0      0        2 
  31  chr31_5452087     ZGre    G    A        0      0        2 
  31  chr31_5452087     ZHar    G    A        0      0        2 
  31  chr31_5452087   Sample    G    A        0      0        2 
  31  chr31_5453270     AAsi    T    C        0      0        2 
  31  chr31_5453270     AKia    T    C        0      0        2 
  31  chr31_5453270     AOna    T    C        0      0        2 
  31  chr31_5453270     ASom    T    C        0      0        2 
  31  chr31_5453270     HCab    T    C        1      2        2 
  31  chr31_5453270     HPrz    T    C        1      2        2 
  31  chr31_5453270     ZBoe    T    C        0      0        2 
  31  chr31_5453270     ZGre    T    C        0      0        2 
  31  chr31_5453270     ZHar    T    C        0      0        2 
  31  chr31_5453270   Sample    T    C        0      0        2 
  31  chr31_5455410     AAsi    T    G      0.5      1        2 
  31  chr31_5455410     AKia    T    G        0      0        2 
  31  chr31_5455410     AOna    T    G        0      0        2 
  31  chr31_5455410     ASom    T    G        0      0        2 
  31  chr31_5455410     HCab    T    G        0      0        2 
  31  chr31_5455410     HPrz    T    G        0      0        2 
  31  chr31_5455410     ZBoe    T    G        0      0        2 
  31  chr31_5455410     ZGre    T    G        0      0        2 
  31  chr31_5455410     ZHar    T    G        0      0        2 
  31  chr31_5455410   Sample    T    G        0      0        2 
  31  chr31_5461687     AAsi    T    A        0      0        2 
  31  chr31_5461687     AKia    T    A        0      0        2 
  31  chr31_5461687     AOna    T    A        0      0        2 
  31  chr31_5461687     ASom    T    A        0      0        2 
  31  chr31_5461687     HCab    T    A        1      2        2 
  31  chr31_5461687     HPrz    T    A        1      2        2 
  31  chr31_5461687     ZBoe    T    A        0      0        2 
  31  chr31_5461687     ZGre    T    A        0      0        2 
  31  chr31_5461687     ZHar    T    A        0      0        2 
  31  chr31_5461687   Sample    T    A        0      0        2 
  31  chr31_5468355     AAsi    A    C        0      0        2 
  31  chr31_5468355     AKia    A    C        0      0        2 
  31  chr31_5468355     AOna    A    C        0      0        2 
  31  chr31_5468355     ASom    A    C        0      0        2 
  31  chr31_5468355     HCab    A    C        0      0        2 
  31  chr31_5468355     HPrz    A    C        0      0        2 
  31  chr31_5468355     ZBoe    A    C        0      0        2 
  31  chr31_5468355     ZGre    A    C        0      0        2 
  31  chr31_5468355     ZHar    A    C        1      2        2 
  31  chr31_5468355   Sample    A    C        0      0        2 
  31  chr31_5470391     AAsi    A    G        0      0        2 
  31  chr31_5470391     AKia    A    G        0      0        2 
  31  chr31_5470391     AOna    A    G        0      0        2 
  31  chr31_5470391     ASom    A    G        0      0        2 
  31  chr31_5470391     HCab    A    G        1      2        2 
  31  chr31_5470391     HPrz    A    G        1      2        2 
  31  chr31_5470391     ZBoe    A    G        0      0        2 
  31  chr31_5470391     ZGre    A    G        0      0        2 
  31  chr31_5470391     ZHar    A    G        0      0        2 
  31  chr31_5470391   Sample    A    G        0      0        2 
  31  chr31_5474408     AAsi    C    T        0      0        2 
  31  chr31_5474408     AKia    C    T        0      0        2 
  31  chr31_5474408     AOna    C    T      0.5      1        2 
  31  chr31_5474408     ASom    C    T        0      0        2 
  31  chr31_5474408     HCab    C    T        0      0        2 
  31  chr31_5474408     HPrz    C    T        0      0        2 
  31  chr31_5474408     ZBoe    C    T        0      0        2 
  31  chr31_5474408     ZGre    C    T        0      0        2 
  31  chr31_5474408     ZHar    C    T        0      0        2 
  31  chr31_5474408   Sample    C    T        0      0        2 
  31  chr31_5480016     AAsi    G    A        0      0        2 
  31  chr31_5480016     AKia    G    A        0      0        2 
  31  chr31_5480016     AOna    G    A        0      0        2 
  31  chr31_5480016     ASom    G    A        0      0        2 
  31  chr31_5480016     HCab    G    A        1      2        2 
  31  chr31_5480016     HPrz    G    A        1      2        2 
  31  chr31_5480016     ZBoe    G    A        0      0        2 
  31  chr31_5480016     ZGre    G    A        0      0        2 
  31  chr31_5480016     ZHar    G    A        0      0        2 
  31  chr31_5480016   Sample    G    A        0      0        2 
  31  chr31_5486821     AAsi    A    G        0      0        2 
  31  chr31_5486821     AKia    A    G        0      0        2 
  31  chr31_5486821     AOna    A    G        0      0        2 
  31  chr31_5486821     ASom    A    G        0      0        2 
  31  chr31_5486821     HCab    A    G        0      0        2 
  31  chr31_5486821     HPrz    A    G        0      0        2 
  31  chr31_5486821     ZBoe    A    G        0      0        2 
  31  chr31_5486821     ZGre    A    G      0.5      1        2 
  31  chr31_5486821     ZHar    A    G        0      0        2 
  31  chr31_5486821   Sample    A    G        0      0        2 
  31  chr31_5488947     AAsi    C    T        0      0        2 
  31  chr31_5488947     AKia    C    T        0      0        2 
  31  chr31_5488947     AOna    C    T        0      0        2 
  31  chr31_5488947     ASom    C    T        0      0        2 
  31  chr31_5488947     HCab    C    T        1      2        2 
  31  chr31_5488947     HPrz    C    T        1      2        2 
  31  chr31_5488947     ZBoe    C    T        0      0        2 
  31  chr31_5488947     ZGre    C    T        0      0        2 
  31  chr31_5488947     ZHar    C    T        0      0        2 
  31  chr31_5488947   Sample    C    T        0      0        2 
  31  chr31_5491956     AAsi    A    G        0      0        2 
  31  chr31_5491956     AKia    A    G        0      0        2 
  31  chr31_5491956     AOna    A    G        0      0        2 
  31  chr31_5491956     ASom    A    G        0      0        2 
  31  chr31_5491956     HCab    A    G        0      0        2 
  31  chr31_5491956     HPrz    A    G        0      0        2 
  31  chr31_5491956     ZBoe    A    G        0      0        2 
  31  chr31_5491956     ZGre    A    G      0.5      1        2 
  31  chr31_5491956     ZHar    A    G        0      0        2 
  31  chr31_5491956   Sample    A    G        0      0        2 
  31  chr31_5492336     AAsi    C    G        0      0        2 
  31  chr31_5492336     AKia    C    G        0      0        2 
  31  chr31_5492336     AOna    C    G        0      0        2 
  31  chr31_5492336     ASom    C    G        0      0        2 
  31  chr31_5492336     HCab    C    G        0      0        2 
  31  chr31_5492336     HPrz    C    G        0      0        2 
  31  chr31_5492336     ZBoe    C    G        0      0        2 
  31  chr31_5492336     ZGre    C    G      0.5      1        2 
  31  chr31_5492336     ZHar    C    G        0      0        2 
  31  chr31_5492336   Sample    C    G        0      0        2 
  31  chr31_5500913     AAsi    C    T        0      0        2 
  31  chr31_5500913     AKia    C    T        0      0        2 
  31  chr31_5500913     AOna    C    T        0      0        2 
  31  chr31_5500913     ASom    C    T        0      0        2 
  31  chr31_5500913     HCab    C    T        1      2        2 
  31  chr31_5500913     HPrz    C    T        1      2        2 
  31  chr31_5500913     ZBoe    C    T        0      0        2 
  31  chr31_5500913     ZGre    C    T        0      0        2 
  31  chr31_5500913     ZHar    C    T        0      0        2 
  31  chr31_5500913   Sample    C    T        0      0        2 
  31  chr31_5507027     AAsi    A    G        0      0        2 
  31  chr31_5507027     AKia    A    G        0      0        2 
  31  chr31_5507027     AOna    A    G        0      0        2 
  31  chr31_5507027     ASom    A    G        0      0        2 
  31  chr31_5507027     HCab    A    G        1      2        2 
  31  chr31_5507027     HPrz    A    G        1      2        2 
  31  chr31_5507027     ZBoe    A    G        0      0        2 
  31  chr31_5507027     ZGre    A    G        0      0        2 
  31  chr31_5507027     ZHar    A    G        0      0        2 
  31  chr31_5507027   Sample    A    G        0      0        2 
  31  chr31_5507221     AAsi    C    T        0      0        2 
  31  chr31_5507221     AKia    C    T        0      0        2 
  31  chr31_5507221     AOna    C    T        0      0        2 
  31  chr31_5507221     ASom    C    T        0      0        2 
  31  chr31_5507221     HCab    C    T        1      2        2 
  31  chr31_5507221     HPrz    C    T        1      2        2 
  31  chr31_5507221     ZBoe    C    T        0      0        2 
  31  chr31_5507221     ZGre    C    T        0      0        2 
  31  chr31_5507221     ZHar    C    T        0      0        2 
  31  chr31_5507221   Sample    C    T        0      0        2 
  31  chr31_5507693     AAsi    A    G      0.5      1        2 
  31  chr31_5507693     AKia    A    G        0      0        2 
  31  chr31_5507693     AOna    A    G        0      0        2 
  31  chr31_5507693     ASom    A    G        1      2        2 
  31  chr31_5507693     HCab    A    G        0      0        2 
  31  chr31_5507693     HPrz    A    G        0      0        2 
  31  chr31_5507693     ZBoe    A    G        0      0        2 
  31  chr31_5507693     ZGre    A    G        0      0        2 
  31  chr31_5507693     ZHar    A    G        0      0        2 
  31  chr31_5507693   Sample    A    G        1      2        2 
  31  chr31_5518258     AAsi    T    C        0      0        2 
  31  chr31_5518258     AKia    T    C        0      0        2 
  31  chr31_5518258     AOna    T    C        0      0        2 
  31  chr31_5518258     ASom    T    C        0      0        2 
  31  chr31_5518258     HCab    T    C        1      2        2 
  31  chr31_5518258     HPrz    T    C        1      2        2 
  31  chr31_5518258     ZBoe    T    C        0      0        2 
  31  chr31_5518258     ZGre    T    C        0      0        2 
  31  chr31_5518258     ZHar    T    C        0      0        2 
  31  chr31_5518258   Sample    T    C        0      0        2 
  31  chr31_5520665     AAsi    C    T        0      0        2 
  31  chr31_5520665     AKia    C    T      0.5      1        2 
  31  chr31_5520665     AOna    C    T        0      0        2 
  31  chr31_5520665     ASom    C    T        0      0        2 
  31  chr31_5520665     HCab    C    T        0      0        2 
  31  chr31_5520665     HPrz    C    T        0      0        2 
  31  chr31_5520665     ZBoe    C    T        0      0        2 
  31  chr31_5520665     ZGre    C    T        0      0        2 
  31  chr31_5520665     ZHar    C    T        0      0        2 
  31  chr31_5520665   Sample    C    T        0      0        2 
  31  chr31_5521282     AAsi    T    A        0      0        2 
  31  chr31_5521282     AKia    T    A        0      0        2 
  31  chr31_5521282     AOna    T    A        0      0        2 
  31  chr31_5521282     ASom    T    A        0      0        2 
  31  chr31_5521282     HCab    T    A        0      0        2 
  31  chr31_5521282     HPrz    T    A      0.5      1        2 
  31  chr31_5521282     ZBoe    T    A        0      0        2 
  31  chr31_5521282     ZGre    T    A        0      0        2 
  31  chr31_5521282     ZHar    T    A        0      0        2 
  31  chr31_5521282   Sample    T    A        0      0        2 
  31  chr31_5527633     AAsi    A    C        0      0        2 
  31  chr31_5527633     AKia    A    C        0      0        2 
  31  chr31_5527633     AOna    A    C        0      0        2 
  31  chr31_5527633     ASom    A    C        0      0        2 
  31  chr31_5527633     HCab    A    C        0      0        2 
  31  chr31_5527633     HPrz    A    C        0      0        2 
  31  chr31_5527633     ZBoe    A    C        0      0        2 
  31  chr31_5527633     ZGre    A    C      0.5      1        2 
  31  chr31_5527633     ZHar    A    C        0      0        2 
  31  chr31_5527633   Sample    A    C        0      0        2 
  31  chr31_5528947     AAsi    A    C        0      0        2 
  31  chr31_5528947     AKia    A    C        0      0        2 
  31  chr31_5528947     AOna    A    C        0      0        2 
  31  chr31_5528947     ASom    A    C        0      0        2 
  31  chr31_5528947     HCab    A    C        1      2        2 
  31  chr31_5528947     HPrz    A    C        1      2        2 
  31  chr31_5528947     ZBoe    A    C        0      0        2 
  31  chr31_5528947     ZGre    A    C        0      0        2 
  31  chr31_5528947     ZHar    A    C        0      0        2 
  31  chr31_5528947   Sample    A    C        0      0        2 
  31  chr31_5530804     AAsi    A    G      0.5      1        2 
  31  chr31_5530804     AKia    A    G        0      0        2 
  31  chr31_5530804     AOna    A    G        0      0        2 
  31  chr31_5530804     ASom    A    G        0      0        2 
  31  chr31_5530804     HCab    A    G        0      0        2 
  31  chr31_5530804     HPrz    A    G        0      0        2 
  31  chr31_5530804     ZBoe    A    G        0      0        2 
  31  chr31_5530804     ZGre    A    G        0      0        2 
  31  chr31_5530804     ZHar    A    G        1      2        2 
  31  chr31_5530804   Sample    A    G        0      0        2 
  31  chr31_5530866     AAsi    T    A        1      2        2 
  31  chr31_5530866     AKia    T    A        1      2        2 
  31  chr31_5530866     AOna    T    A        1      2        2 
  31  chr31_5530866     ASom    T    A        1      2        2 
  31  chr31_5530866     HCab    T    A        0      0        2 
  31  chr31_5530866     HPrz    T    A        0      0        2 
  31  chr31_5530866     ZBoe    T    A        0      0        2 
  31  chr31_5530866     ZGre    T    A        0      0        2 
  31  chr31_5530866     ZHar    T    A        0      0        2 
  31  chr31_5530866   Sample    T    A        1      2        2 
  31  chr31_5538571     AAsi    C    T        0      0        2 
  31  chr31_5538571     AKia    C    T        0      0        2 
  31  chr31_5538571     AOna    C    T        0      0        2 
  31  chr31_5538571     ASom    C    T        0      0        2 
  31  chr31_5538571     HCab    C    T        1      2        2 
  31  chr31_5538571     HPrz    C    T        1      2        2 
  31  chr31_5538571     ZBoe    C    T        0      0        2 
  31  chr31_5538571     ZGre    C    T        0      0        2 
  31  chr31_5538571     ZHar    C    T        0      0        2 
  31  chr31_5538571   Sample    C    T        0      0        2 
  31  chr31_5553439     AAsi    C    G        0      0        2 
  31  chr31_5553439     AKia    C    G        0      0        2 
  31  chr31_5553439     AOna    C    G        0      0        2 
  31  chr31_5553439     ASom    C    G        0      0        2 
  31  chr31_5553439     HCab    C    G        1      2        2 
  31  chr31_5553439     HPrz    C    G        1      2        2 
  31  chr31_5553439     ZBoe    C    G        0      0        2 
  31  chr31_5553439     ZGre    C    G        0      0        2 
  31  chr31_5553439     ZHar    C    G        0      0        2 
  31  chr31_5553439   Sample    C    G        0      0        2 
  31  chr31_5557629     AAsi    C    A        0      0        2 
  31  chr31_5557629     AKia    C    A        0      0        2 
  31  chr31_5557629     AOna    C    A        0      0        2 
  31  chr31_5557629     ASom    C    A        0      0        2 
  31  chr31_5557629     HCab    C    A        0      0        2 
  31  chr31_5557629     HPrz    C    A      0.5      1        2 
  31  chr31_5557629     ZBoe    C    A        0      0        2 
  31  chr31_5557629     ZGre    C    A        0      0        2 
  31  chr31_5557629     ZHar    C    A        0      0        2 
  31  chr31_5557629   Sample    C    A        0      0        2 
  31  chr31_5560627     AAsi    A    G        0      0        2 
  31  chr31_5560627     AKia    A    G        0      0        2 
  31  chr31_5560627     AOna    A    G        0      0        2 
  31  chr31_5560627     ASom    A    G        0      0        2 
  31  chr31_5560627     HCab    A    G        1      2        2 
  31  chr31_5560627     HPrz    A    G        1      2        2 
  31  chr31_5560627     ZBoe    A    G        0      0        2 
  31  chr31_5560627     ZGre    A    G        0      0        2 
  31  chr31_5560627     ZHar    A    G        0      0        2 
  31  chr31_5560627   Sample    A    G        0      0        2 
  31  chr31_5564625     AAsi    A    G        0      0        2 
  31  chr31_5564625     AKia    A    G        0      0        2 
  31  chr31_5564625     AOna    A    G        0      0        2 
  31  chr31_5564625     ASom    A    G        0      0        2 
  31  chr31_5564625     HCab    A    G        1      2        2 
  31  chr31_5564625     HPrz    A    G        1      2        2 
  31  chr31_5564625     ZBoe    A    G        0      0        2 
  31  chr31_5564625     ZGre    A    G        0      0        2 
  31  chr31_5564625     ZHar    A    G        0      0        2 
  31  chr31_5564625   Sample    A    G        0      0        2 
  31  chr31_5567946     AAsi    G    C        0      0        2 
  31  chr31_5567946     AKia    G    C        0      0        2 
  31  chr31_5567946     AOna    G    C        0      0        2 
  31  chr31_5567946     ASom    G    C        0      0        2 
  31  chr31_5567946     HCab    G    C        1      2        2 
  31  chr31_5567946     HPrz    G    C        1      2        2 
  31  chr31_5567946     ZBoe    G    C        0      0        2 
  31  chr31_5567946     ZGre    G    C        0      0        2 
  31  chr31_5567946     ZHar    G    C        0      0        2 
  31  chr31_5567946   Sample    G    C        0      0        2 
  31  chr31_5568301     AAsi    G    A        0      0        2 
  31  chr31_5568301     AKia    G    A        0      0        2 
  31  chr31_5568301     AOna    G    A        0      0        2 
  31  chr31_5568301     ASom    G    A        0      0        2 
  31  chr31_5568301     HCab    G    A        1      2        2 
  31  chr31_5568301     HPrz    G    A        1      2        2 
  31  chr31_5568301     ZBoe    G    A        0      0        2 
  31  chr31_5568301     ZGre    G    A        0      0        2 
  31  chr31_5568301     ZHar    G    A        0      0        2 
  31  chr31_5568301   Sample    G    A        0      0        2 
  31  chr31_5569675     AAsi    T    C        0      0        2 
  31  chr31_5569675     AKia    T    C        0      0        2 
  31  chr31_5569675     AOna    T    C        0      0        2 
  31  chr31_5569675     ASom    T    C        0      0        2 
  31  chr31_5569675     HCab    T    C        1      2        2 
  31  chr31_5569675     HPrz    T    C        1      2        2 
  31  chr31_5569675     ZBoe    T    C        0      0        2 
  31  chr31_5569675     ZGre    T    C        0      0        2 
  31  chr31_5569675     ZHar    T    C        0      0        2 
  31  chr31_5569675   Sample    T    C        0      0        2 
  31  chr31_5585291     AAsi    C    A        0      0        2 
  31  chr31_5585291     AKia    C    A        0      0        2 
  31  chr31_5585291     AOna    C    A        1      2        2 
  31  chr31_5585291     ASom    C    A        0      0        2 
  31  chr31_5585291     HCab    C    A        0      0        2 
  31  chr31_5585291     HPrz    C    A        0      0        2 
  31  chr31_5585291     ZBoe    C    A        0      0        2 
  31  chr31_5585291     ZGre    C    A        0      0        2 
  31  chr31_5585291     ZHar    C    A        0      0        2 
  31  chr31_5585291   Sample    C    A        0      0        2 
  31  chr31_5586158     AAsi    A    C        0      0        2 
  31  chr31_5586158     AKia    A    C        0      0        2 
  31  chr31_5586158     AOna    A    C        0      0        2 
  31  chr31_5586158     ASom    A    C        0      0        2 
  31  chr31_5586158     HCab    A    C        1      2        2 
  31  chr31_5586158     HPrz    A    C        1      2        2 
  31  chr31_5586158     ZBoe    A    C        0      0        2 
  31  chr31_5586158     ZGre    A    C        0      0        2 
  31  chr31_5586158     ZHar    A    C        0      0        2 
  31  chr31_5586158   Sample    A    C        0      0        2 
  31  chr31_5586791     AAsi    G    C        0      0        2 
  31  chr31_5586791     AKia    G    C        0      0        2 
  31  chr31_5586791     AOna    G    C        0      0        2 
  31  chr31_5586791     ASom    G    C        0      0        2 
  31  chr31_5586791     HCab    G    C        1      2        2 
  31  chr31_5586791     HPrz    G    C        1      2        2 
  31  chr31_5586791     ZBoe    G    C        0      0        2 
  31  chr31_5586791     ZGre    G    C        0      0        2 
  31  chr31_5586791     ZHar    G    C        0      0        2 
  31  chr31_5586791   Sample    G    C        0      0        2 
  31  chr31_5589525     AAsi    T    A        0      0        2 
  31  chr31_5589525     AKia    T    A        0      0        2 
  31  chr31_5589525     AOna    T    A        0      0        2 
  31  chr31_5589525     ASom    T    A        0      0        2 
  31  chr31_5589525     HCab    T    A        0      0        2 
  31  chr31_5589525     HPrz    T    A        0      0        2 
  31  chr31_5589525     ZBoe    T    A      0.5      1        2 
  31  chr31_5589525     ZGre    T    A        0      0        2 
  31  chr31_5589525     ZHar    T    A        0      0        2 
  31  chr31_5589525   Sample    T    A        0      0        2 
  31  chr31_5594194     AAsi    G    T        0      0        2 
  31  chr31_5594194     AKia    G    T        0      0        2 
  31  chr31_5594194     AOna    G    T        0      0        2 
  31  chr31_5594194     ASom    G    T        0      0        2 
  31  chr31_5594194     HCab    G    T        0      0        2 
  31  chr31_5594194     HPrz    G    T        0      0        2 
  31  chr31_5594194     ZBoe    G    T        1      2        2 
  31  chr31_5594194     ZGre    G    T        0      0        2 
  31  chr31_5594194     ZHar    G    T        0      0        2 
  31  chr31_5594194   Sample    G    T        0      0        2 
  31  chr31_5595432     AAsi    T    C        0      0        2 
  31  chr31_5595432     AKia    T    C        0      0        2 
  31  chr31_5595432     AOna    T    C        0      0        2 
  31  chr31_5595432     ASom    T    C        0      0        2 
  31  chr31_5595432     HCab    T    C        0      0        2 
  31  chr31_5595432     HPrz    T    C        0      0        2 
  31  chr31_5595432     ZBoe    T    C        0      0        2 
  31  chr31_5595432     ZGre    T    C      0.5      1        2 
  31  chr31_5595432     ZHar    T    C        0      0        2 
  31  chr31_5595432   Sample    T    C        0      0        2 
  31  chr31_5606327     AAsi    G    C        0      0        2 
  31  chr31_5606327     AKia    G    C        0      0        2 
  31  chr31_5606327     AOna    G    C        0      0        2 
  31  chr31_5606327     ASom    G    C        0      0        2 
  31  chr31_5606327     HCab    G    C        0      0        2 
  31  chr31_5606327     HPrz    G    C        0      0        2 
  31  chr31_5606327     ZBoe    G    C      0.5      1        2 
  31  chr31_5606327     ZGre    G    C        0      0        2 
  31  chr31_5606327     ZHar    G    C        0      0        2 
  31  chr31_5606327   Sample    G    C        0      0        2 
  31  chr31_5606503     AAsi    A    G        0      0        2 
  31  chr31_5606503     AKia    A    G      0.5      1        2 
  31  chr31_5606503     AOna    A    G        0      0        2 
  31  chr31_5606503     ASom    A    G        0      0        2 
  31  chr31_5606503     HCab    A    G        0      0        2 
  31  chr31_5606503     HPrz    A    G        0      0        2 
  31  chr31_5606503     ZBoe    A    G        0      0        2 
  31  chr31_5606503     ZGre    A    G        0      0        2 
  31  chr31_5606503     ZHar    A    G        0      0        2 
  31  chr31_5606503   Sample    A    G        0      0        2 
  31  chr31_5614718     AAsi    C    T        0      0        2 
  31  chr31_5614718     AKia    C    T        0      0        2 
  31  chr31_5614718     AOna    C    T        0      0        2 
  31  chr31_5614718     ASom    C    T        0      0        2 
  31  chr31_5614718     HCab    C    T        1      2        2 
  31  chr31_5614718     HPrz    C    T        0      0        2 
  31  chr31_5614718     ZBoe    C    T        0      0        2 
  31  chr31_5614718     ZGre    C    T        0      0        2 
  31  chr31_5614718     ZHar    C    T        0      0        2 
  31  chr31_5614718   Sample    C    T        0      0        2 
  31  chr31_5615882     AAsi    G    A        0      0        2 
  31  chr31_5615882     AKia    G    A        0      0        2 
  31  chr31_5615882     AOna    G    A        0      0        2 
  31  chr31_5615882     ASom    G    A        0      0        2 
  31  chr31_5615882     HCab    G    A        1      2        2 
  31  chr31_5615882     HPrz    G    A        1      2        2 
  31  chr31_5615882     ZBoe    G    A        0      0        2 
  31  chr31_5615882     ZGre    G    A        0      0        2 
  31  chr31_5615882     ZHar    G    A        0      0        2 
  31  chr31_5615882   Sample    G    A        0      0        2 
  31  chr31_5617848     AAsi    T    C        0      0        2 
  31  chr31_5617848     AKia    T    C        0      0        2 
  31  chr31_5617848     AOna    T    C        0      0        2 
  31  chr31_5617848     ASom    T    C        0      0        2 
  31  chr31_5617848     HCab    T    C        0      0        2 
  31  chr31_5617848     HPrz    T    C        0      0        2 
  31  chr31_5617848     ZBoe    T    C      0.5      1        2 
  31  chr31_5617848     ZGre    T    C        0      0        2 
  31  chr31_5617848     ZHar    T    C        0      0        2 
  31  chr31_5617848   Sample    T    C        0      0        2 
  31  chr31_5628460     AAsi    G    A        0      0        2 
  31  chr31_5628460     AKia    G    A        0      0        2 
  31  chr31_5628460     AOna    G    A        0      0        2 
  31  chr31_5628460     ASom    G    A        0      0        2 
  31  chr31_5628460     HCab    G    A        1      2        2 
  31  chr31_5628460     HPrz    G    A        1      2        2 
  31  chr31_5628460     ZBoe    G    A        0      0        2 
  31  chr31_5628460     ZGre    G    A        0      0        2 
  31  chr31_5628460     ZHar    G    A        0      0        2 
  31  chr31_5628460   Sample    G    A        0      0        2 
  31  chr31_5634580     AAsi    A    T        0      0        2 
  31  chr31_5634580     AKia    A    T        0      0        2 
  31  chr31_5634580     AOna    A    T        0      0        2 
  31  chr31_5634580     ASom    A    T        0      0        2 
  31  chr31_5634580     HCab    A    T        0      0        2 
  31  chr31_5634580     HPrz    A    T        0      0        2 
  31  chr31_5634580     ZBoe    A    T        0      0        2 
  31  chr31_5634580     ZGre    A    T        1      2        2 
  31  chr31_5634580     ZHar    A    T        0      0        2 
  31  chr31_5634580   Sample    A    T        0      0        2 
  31  chr31_5639051     AAsi    G    T        0      0        2 
  31  chr31_5639051     AKia    G    T        0      0        2 
  31  chr31_5639051     AOna    G    T        0      0        2 
  31  chr31_5639051     ASom    G    T        0      0        2 
  31  chr31_5639051     HCab    G    T        1      2        2 
  31  chr31_5639051     HPrz    G    T        1      2        2 
  31  chr31_5639051     ZBoe    G    T        0      0        2 
  31  chr31_5639051     ZGre    G    T        0      0        2 
  31  chr31_5639051     ZHar    G    T        0      0        2 
  31  chr31_5639051   Sample    G    T        0      0        2 
  31  chr31_5661935     AAsi    A    T        0      0        2 
  31  chr31_5661935     AKia    A    T        0      0        2 
  31  chr31_5661935     AOna    A    T        0      0        2 
  31  chr31_5661935     ASom    A    T        0      0        2 
  31  chr31_5661935     HCab    A    T        1      2        2 
  31  chr31_5661935     HPrz    A    T        1      2        2 
  31  chr31_5661935     ZBoe    A    T        0      0        2 
  31  chr31_5661935     ZGre    A    T        0      0        2 
  31  chr31_5661935     ZHar    A    T        0      0        2 
  31  chr31_5661935   Sample    A    T        0      0        2 
  31  chr31_5670189     AAsi    A    T        1      2        2 
  31  chr31_5670189     AKia    A    T        0      0        2 
  31  chr31_5670189     AOna    A    T        0      0        2 
  31  chr31_5670189     ASom    A    T        0      0        2 
  31  chr31_5670189     HCab    A    T        0      0        2 
  31  chr31_5670189     HPrz    A    T        0      0        2 
  31  chr31_5670189     ZBoe    A    T        0      0        2 
  31  chr31_5670189     ZGre    A    T        0      0        2 
  31  chr31_5670189     ZHar    A    T        0      0        2 
  31  chr31_5670189   Sample    A    T        0      0        2 
  31  chr31_5685338     AAsi    T    C        0      0        2 
  31  chr31_5685338     AKia    T    C        1      2        2 
  31  chr31_5685338     AOna    T    C        1      2        2 
  31  chr31_5685338     ASom    T    C        0      0        2 
  31  chr31_5685338     HCab    T    C        0      0        2 
  31  chr31_5685338     HPrz    T    C        0      0        2 
  31  chr31_5685338     ZBoe    T    C        0      0        2 
  31  chr31_5685338     ZGre    T    C        0      0        2 
  31  chr31_5685338     ZHar    T    C        0      0        2 
  31  chr31_5685338   Sample    T    C        0      0        2 
  31  chr31_5689450     AAsi    G    A        0      0        2 
  31  chr31_5689450     AKia    G    A        0      0        2 
  31  chr31_5689450     AOna    G    A        0      0        2 
  31  chr31_5689450     ASom    G    A        0      0        2 
  31  chr31_5689450     HCab    G    A        0      0        2 
  31  chr31_5689450     HPrz    G    A        0      0        2 
  31  chr31_5689450     ZBoe    G    A      0.5      1        2 
  31  chr31_5689450     ZGre    G    A        0      0        2 
  31  chr31_5689450     ZHar    G    A        0      0        2 
  31  chr31_5689450   Sample    G    A        0      0        2 
  31  chr31_5698568     AAsi    G    C        0      0        2 
  31  chr31_5698568     AKia    G    C        0      0        2 
  31  chr31_5698568     AOna    G    C        0      0        2 
  31  chr31_5698568     ASom    G    C        0      0        2 
  31  chr31_5698568     HCab    G    C        1      2        2 
  31  chr31_5698568     HPrz    G    C        0      0        2 
  31  chr31_5698568     ZBoe    G    C        0      0        2 
  31  chr31_5698568     ZGre    G    C        0      0        2 
  31  chr31_5698568     ZHar    G    C        0      0        2 
  31  chr31_5698568   Sample    G    C        0      0        2 
  31  chr31_5701731     AAsi    G    A        0      0        2 
  31  chr31_5701731     AKia    G    A        0      0        2 
  31  chr31_5701731     AOna    G    A        0      0        2 
  31  chr31_5701731     ASom    G    A        0      0        2 
  31  chr31_5701731     HCab    G    A        1      2        2 
  31  chr31_5701731     HPrz    G    A        1      2        2 
  31  chr31_5701731     ZBoe    G    A        0      0        2 
  31  chr31_5701731     ZGre    G    A        0      0        2 
  31  chr31_5701731     ZHar    G    A        0      0        2 
  31  chr31_5701731   Sample    G    A        0      0        2 
  31  chr31_5702291     AAsi    C    T        0      0        2 
  31  chr31_5702291     AKia    C    T        0      0        2 
  31  chr31_5702291     AOna    C    T        0      0        2 
  31  chr31_5702291     ASom    C    T        0      0        2 
  31  chr31_5702291     HCab    C    T        0      0        2 
  31  chr31_5702291     HPrz    C    T        1      2        2 
  31  chr31_5702291     ZBoe    C    T        0      0        2 
  31  chr31_5702291     ZGre    C    T        0      0        2 
  31  chr31_5702291     ZHar    C    T        0      0        2 
  31  chr31_5702291   Sample    C    T        0      0        2 
  31  chr31_5703640     AAsi    G    T        0      0        2 
  31  chr31_5703640     AKia    G    T        0      0        2 
  31  chr31_5703640     AOna    G    T        0      0        2 
  31  chr31_5703640     ASom    G    T        0      0        2 
  31  chr31_5703640     HCab    G    T        0      0        2 
  31  chr31_5703640     HPrz    G    T        1      2        2 
  31  chr31_5703640     ZBoe    G    T        0      0        2 
  31  chr31_5703640     ZGre    G    T        0      0        2 
  31  chr31_5703640     ZHar    G    T        0      0        2 
  31  chr31_5703640   Sample    G    T        0      0        2 
  31  chr31_5708537     AAsi    T    C        0      0        2 
  31  chr31_5708537     AKia    T    C        0      0        2 
  31  chr31_5708537     AOna    T    C        1      2        2 
  31  chr31_5708537     ASom    T    C        0      0        2 
  31  chr31_5708537     HCab    T    C        0      0        2 
  31  chr31_5708537     HPrz    T    C        0      0        2 
  31  chr31_5708537     ZBoe    T    C        0      0        2 
  31  chr31_5708537     ZGre    T    C        0      0        2 
  31  chr31_5708537     ZHar    T    C        0      0        2 
  31  chr31_5708537   Sample    T    C        0      0        2 
  31  chr31_5726625     AAsi    C    G      0.5      1        2 
  31  chr31_5726625     AKia    C    G        0      0        2 
  31  chr31_5726625     AOna    C    G        0      0        2 
  31  chr31_5726625     ASom    C    G        0      0        2 
  31  chr31_5726625     HCab    C    G        0      0        2 
  31  chr31_5726625     HPrz    C    G        0      0        2 
  31  chr31_5726625     ZBoe    C    G        0      0        2 
  31  chr31_5726625     ZGre    C    G        0      0        2 
  31  chr31_5726625     ZHar    C    G        0      0        2 
  31  chr31_5726625   Sample    C    G        0      0        2 
  31  chr31_5728754     AAsi    A    G        0      0        2 
  31  chr31_5728754     AKia    A    G        0      0        2 
  31  chr31_5728754     AOna    A    G        0      0        2 
  31  chr31_5728754     ASom    A    G        0      0        2 
  31  chr31_5728754     HCab    A    G        1      2        2 
  31  chr31_5728754     HPrz    A    G        1      2        2 
  31  chr31_5728754     ZBoe    A    G        0      0        2 
  31  chr31_5728754     ZGre    A    G        0      0        2 
  31  chr31_5728754     ZHar    A    G        0      0        2 
  31  chr31_5728754   Sample    A    G        0      0        2 
  31  chr31_5732872     AAsi    A    G        0      0        2 
  31  chr31_5732872     AKia    A    G        0      0        2 
  31  chr31_5732872     AOna    A    G        0      0        2 
  31  chr31_5732872     ASom    A    G        0      0        2 
  31  chr31_5732872     HCab    A    G        0      0        2 
  31  chr31_5732872     HPrz    A    G        0      0        2 
  31  chr31_5732872     ZBoe    A    G        1      2        2 
  31  chr31_5732872     ZGre    A    G        0      0        2 
  31  chr31_5732872     ZHar    A    G        0      0        2 
  31  chr31_5732872   Sample    A    G        0      0        2 
  31  chr31_5736353     AAsi    C    T        0      0        2 
  31  chr31_5736353     AKia    C    T        0      0        2 
  31  chr31_5736353     AOna    C    T        0      0        2 
  31  chr31_5736353     ASom    C    T        0      0        2 
  31  chr31_5736353     HCab    C    T        0      0        2 
  31  chr31_5736353     HPrz    C    T        0      0        2 
  31  chr31_5736353     ZBoe    C    T        0      0        2 
  31  chr31_5736353     ZGre    C    T        0      0        2 
  31  chr31_5736353     ZHar    C    T        1      2        2 
  31  chr31_5736353   Sample    C    T        0      0        2 
  31  chr31_5738685     AAsi    G    C        0      0        2 
  31  chr31_5738685     AKia    G    C        0      0        2 
  31  chr31_5738685     AOna    G    C        0      0        2 
  31  chr31_5738685     ASom    G    C        0      0        2 
  31  chr31_5738685     HCab    G    C        1      2        2 
  31  chr31_5738685     HPrz    G    C        1      2        2 
  31  chr31_5738685     ZBoe    G    C        0      0        2 
  31  chr31_5738685     ZGre    G    C        0      0        2 
  31  chr31_5738685     ZHar    G    C        0      0        2 
  31  chr31_5738685   Sample    G    C        0      0        2 
  31  chr31_5739879     AAsi    G    A        0      0        2 
  31  chr31_5739879     AKia    G    A        0      0        2 
  31  chr31_5739879     AOna    G    A        0      0        2 
  31  chr31_5739879     ASom    G    A        0      0        2 
  31  chr31_5739879     HCab    G    A        0      0        2 
  31  chr31_5739879     HPrz    G    A        0      0        2 
  31  chr31_5739879     ZBoe    G    A        1      2        2 
  31  chr31_5739879     ZGre    G    A        0      0        2 
  31  chr31_5739879     ZHar    G    A        0      0        2 
  31  chr31_5739879   Sample    G    A        0      0        2 
  31  chr31_5741059     AAsi    T    C        0      0        2 
  31  chr31_5741059     AKia    T    C        0      0        2 
  31  chr31_5741059     AOna    T    C      0.5      1        2 
  31  chr31_5741059     ASom    T    C        0      0        2 
  31  chr31_5741059     HCab    T    C        0      0        2 
  31  chr31_5741059     HPrz    T    C        0      0        2 
  31  chr31_5741059     ZBoe    T    C        0      0        2 
  31  chr31_5741059     ZGre    T    C        0      0        2 
  31  chr31_5741059     ZHar    T    C        0      0        2 
  31  chr31_5741059   Sample    T    C        0      0        2 
  31  chr31_5747118     AAsi    A    G        0      0        2 
  31  chr31_5747118     AKia    A    G        0      0        2 
  31  chr31_5747118     AOna    A    G        0      0        2 
  31  chr31_5747118     ASom    A    G        0      0        2 
  31  chr31_5747118     HCab    A    G        1      2        2 
  31  chr31_5747118     HPrz    A    G        1      2        2 
  31  chr31_5747118     ZBoe    A    G        0      0        2 
  31  chr31_5747118     ZGre    A    G        0      0        2 
  31  chr31_5747118     ZHar    A    G        0      0        2 
  31  chr31_5747118   Sample    A    G        0      0        2 
  31  chr31_5754857     AAsi    G    A        0      0        2 
  31  chr31_5754857     AKia    G    A        0      0        2 
  31  chr31_5754857     AOna    G    A        0      0        2 
  31  chr31_5754857     ASom    G    A        0      0        2 
  31  chr31_5754857     HCab    G    A        1      2        2 
  31  chr31_5754857     HPrz    G    A        1      2        2 
  31  chr31_5754857     ZBoe    G    A        0      0        2 
  31  chr31_5754857     ZGre    G    A        0      0        2 
  31  chr31_5754857     ZHar    G    A        0      0        2 
  31  chr31_5754857   Sample    G    A        0      0        2 
  31  chr31_5760639     AAsi    G    T        0      0        2 
  31  chr31_5760639     AKia    G    T        0      0        2 
  31  chr31_5760639     AOna    G    T        0      0        2 
  31  chr31_5760639     ASom    G    T        0      0        2 
  31  chr31_5760639     HCab    G    T        0      0        2 
  31  chr31_5760639     HPrz    G    T        0      0        2 
  31  chr31_5760639     ZBoe    G    T        0      0        2 
  31  chr31_5760639     ZGre    G    T        0      0        2 
  31  chr31_5760639     ZHar    G    T        1      2        2 
  31  chr31_5760639   Sample    G    T        0      0        2 
  31  chr31_5762475     AAsi    C    T        0      0        2 
  31  chr31_5762475     AKia    C    T        0      0        2 
  31  chr31_5762475     AOna    C    T        0      0        2 
  31  chr31_5762475     ASom    C    T        0      0        2 
  31  chr31_5762475     HCab    C    T        0      0        2 
  31  chr31_5762475     HPrz    C    T        0      0        2 
  31  chr31_5762475     ZBoe    C    T        0      0        2 
  31  chr31_5762475     ZGre    C    T        1      2        2 
  31  chr31_5762475     ZHar    C    T        0      0        2 
  31  chr31_5762475   Sample    C    T        0      0        2 
  31  chr31_5764820     AAsi    T    A        0      0        2 
  31  chr31_5764820     AKia    T    A        0      0        2 
  31  chr31_5764820     AOna    T    A        0      0        2 
  31  chr31_5764820     ASom    T    A        0      0        2 
  31  chr31_5764820     HCab    T    A        1      2        2 
  31  chr31_5764820     HPrz    T    A        1      2        2 
  31  chr31_5764820     ZBoe    T    A        0      0        2 
  31  chr31_5764820     ZGre    T    A        0      0        2 
  31  chr31_5764820     ZHar    T    A        0      0        2 
  31  chr31_5764820   Sample    T    A        0      0        2 
  31  chr31_5766213     AAsi    G    T        0      0        2 
  31  chr31_5766213     AKia    G    T        0      0        2 
  31  chr31_5766213     AOna    G    T        0      0        2 
  31  chr31_5766213     ASom    G    T        0      0        2 
  31  chr31_5766213     HCab    G    T        0      0        2 
  31  chr31_5766213     HPrz    G    T        0      0        2 
  31  chr31_5766213     ZBoe    G    T      0.5      1        2 
  31  chr31_5766213     ZGre    G    T        0      0        2 
  31  chr31_5766213     ZHar    G    T        0      0        2 
  31  chr31_5766213   Sample    G    T        0      0        2 
  31  chr31_5770919     AAsi    G    A        1      2        2 
  31  chr31_5770919     AKia    G    A        1      2        2 
  31  chr31_5770919     AOna    G    A        1      2        2 
  31  chr31_5770919     ASom    G    A        1      2        2 
  31  chr31_5770919     HCab    G    A        0      0        2 
  31  chr31_5770919     HPrz    G    A        0      0        2 
  31  chr31_5770919     ZBoe    G    A        0      0        2 
  31  chr31_5770919     ZGre    G    A        0      0        2 
  31  chr31_5770919     ZHar    G    A        0      0        2 
  31  chr31_5770919   Sample    G    A        1      2        2 
  31  chr31_5776473     AAsi    C    T        0      0        2 
  31  chr31_5776473     AKia    C    T        0      0        2 
  31  chr31_5776473     AOna    C    T        0      0        2 
  31  chr31_5776473     ASom    C    T        1      2        2 
  31  chr31_5776473     HCab    C    T        0      0        2 
  31  chr31_5776473     HPrz    C    T        0      0        2 
  31  chr31_5776473     ZBoe    C    T        0      0        2 
  31  chr31_5776473     ZGre    C    T        0      0        2 
  31  chr31_5776473     ZHar    C    T        0      0        2 
  31  chr31_5776473   Sample    C    T        0      0        2 
  31  chr31_5780517     AAsi    A    G        0      0        2 
  31  chr31_5780517     AKia    A    G        0      0        2 
  31  chr31_5780517     AOna    A    G        0      0        2 
  31  chr31_5780517     ASom    A    G        0      0        2 
  31  chr31_5780517     HCab    A    G        0      0        2 
  31  chr31_5780517     HPrz    A    G        0      0        2 
  31  chr31_5780517     ZBoe    A    G        0      0        2 
  31  chr31_5780517     ZGre    A    G      0.5      1        2 
  31  chr31_5780517     ZHar    A    G        1      2        2 
  31  chr31_5780517   Sample    A    G        0      0        2 
  31  chr31_5788519     AAsi    A    G        0      0        2 
  31  chr31_5788519     AKia    A    G        0      0        2 
  31  chr31_5788519     AOna    A    G        0      0        2 
  31  chr31_5788519     ASom    A    G        0      0        2 
  31  chr31_5788519     HCab    A    G        1      2        2 
  31  chr31_5788519     HPrz    A    G        1      2        2 
  31  chr31_5788519     ZBoe    A    G        0      0        2 
  31  chr31_5788519     ZGre    A    G        0      0        2 
  31  chr31_5788519     ZHar    A    G        0      0        2 
  31  chr31_5788519   Sample    A    G        0      0        2 
  31  chr31_5795127     AAsi    T    C        0      0        2 
  31  chr31_5795127     AKia    T    C        0      0        2 
  31  chr31_5795127     AOna    T    C      0.5      1        2 
  31  chr31_5795127     ASom    T    C        0      0        2 
  31  chr31_5795127     HCab    T    C        0      0        2 
  31  chr31_5795127     HPrz    T    C      0.5      1        2 
  31  chr31_5795127     ZBoe    T    C        0      0        2 
  31  chr31_5795127     ZGre    T    C        0      0        2 
  31  chr31_5795127     ZHar    T    C        0      0        2 
  31  chr31_5795127   Sample    T    C        0      0        2 
  31  chr31_5800370     AAsi    A    G        0      0        2 
  31  chr31_5800370     AKia    A    G        0      0        2 
  31  chr31_5800370     AOna    A    G      0.5      1        2 
  31  chr31_5800370     ASom    A    G        0      0        2 
  31  chr31_5800370     HCab    A    G        0      0        2 
  31  chr31_5800370     HPrz    A    G        0      0        2 
  31  chr31_5800370     ZBoe    A    G        0      0        2 
  31  chr31_5800370     ZGre    A    G        0      0        2 
  31  chr31_5800370     ZHar    A    G        0      0        2 
  31  chr31_5800370   Sample    A    G        0      0        2 
  31  chr31_5803579     AAsi    A    T        0      0        2 
  31  chr31_5803579     AKia    A    T        0      0        2 
  31  chr31_5803579     AOna    A    T        0      0        2 
  31  chr31_5803579     ASom    A    T        0      0        2 
  31  chr31_5803579     HCab    A    T        0      0        2 
  31  chr31_5803579     HPrz    A    T        0      0        2 
  31  chr31_5803579     ZBoe    A    T        0      0        2 
  31  chr31_5803579     ZGre    A    T        0      0        2 
  31  chr31_5803579     ZHar    A    T      0.5      1        2 
  31  chr31_5803579   Sample    A    T        0      0        2 
  31  chr31_5803611     AAsi    G    A        0      0        2 
  31  chr31_5803611     AKia    G    A        0      0        2 
  31  chr31_5803611     AOna    G    A        0      0        2 
  31  chr31_5803611     ASom    G    A        0      0        2 
  31  chr31_5803611     HCab    G    A        1      2        2 
  31  chr31_5803611     HPrz    G    A        1      2        2 
  31  chr31_5803611     ZBoe    G    A        0      0        2 
  31  chr31_5803611     ZGre    G    A        0      0        2 
  31  chr31_5803611     ZHar    G    A        0      0        2 
  31  chr31_5803611   Sample    G    A        0      0        2 
  31  chr31_5804748     AAsi    A    G        0      0        2 
  31  chr31_5804748     AKia    A    G        0      0        2 
  31  chr31_5804748     AOna    A    G        0      0        2 
  31  chr31_5804748     ASom    A    G        0      0        2 
  31  chr31_5804748     HCab    A    G        0      0        2 
  31  chr31_5804748     HPrz    A    G        0      0        2 
  31  chr31_5804748     ZBoe    A    G        1      2        2 
  31  chr31_5804748     ZGre    A    G        0      0        2 
  31  chr31_5804748     ZHar    A    G        0      0        2 
  31  chr31_5804748   Sample    A    G        0      0        2 
  31  chr31_5806063     AAsi    A    C        0      0        2 
  31  chr31_5806063     AKia    A    C        0      0        2 
  31  chr31_5806063     AOna    A    C        0      0        2 
  31  chr31_5806063     ASom    A    C        0      0        2 
  31  chr31_5806063     HCab    A    C        0      0        2 
  31  chr31_5806063     HPrz    A    C        0      0        2 
  31  chr31_5806063     ZBoe    A    C        0      0        2 
  31  chr31_5806063     ZGre    A    C        0      0        2 
  31  chr31_5806063     ZHar    A    C      0.5      1        2 
  31  chr31_5806063   Sample    A    C        0      0        2 
  31  chr31_5806609     AAsi    G    A        0      0        2 
  31  chr31_5806609     AKia    G    A        0      0        2 
  31  chr31_5806609     AOna    G    A      0.5      1        2 
  31  chr31_5806609     ASom    G    A        0      0        2 
  31  chr31_5806609     HCab    G    A        0      0        2 
  31  chr31_5806609     HPrz    G    A        0      0        2 
  31  chr31_5806609     ZBoe    G    A        0      0        2 
  31  chr31_5806609     ZGre    G    A        0      0        2 
  31  chr31_5806609     ZHar    G    A        0      0        2 
  31  chr31_5806609   Sample    G    A        0      0        2 
  31  chr31_5820532     AAsi    T    C        0      0        2 
  31  chr31_5820532     AKia    T    C        0      0        2 
  31  chr31_5820532     AOna    T    C        0      0        2 
  31  chr31_5820532     ASom    T    C        0      0        2 
  31  chr31_5820532     HCab    T    C        1      2        2 
  31  chr31_5820532     HPrz    T    C        1      2        2 
  31  chr31_5820532     ZBoe    T    C        0      0        2 
  31  chr31_5820532     ZGre    T    C        0      0        2 
  31  chr31_5820532     ZHar    T    C        0      0        2 
  31  chr31_5820532   Sample    T    C        0      0        2 
  31  chr31_5827961     AAsi    G    A        0      0        2 
  31  chr31_5827961     AKia    G    A        0      0        2 
  31  chr31_5827961     AOna    G    A      0.5      1        2 
  31  chr31_5827961     ASom    G    A        0      0        2 
  31  chr31_5827961     HCab    G    A        0      0        2 
  31  chr31_5827961     HPrz    G    A        0      0        2 
  31  chr31_5827961     ZBoe    G    A        0      0        2 
  31  chr31_5827961     ZGre    G    A        0      0        2 
  31  chr31_5827961     ZHar    G    A        0      0        2 
  31  chr31_5827961   Sample    G    A        0      0        2 
  31  chr31_5828199     AAsi    T    C        0      0        2 
  31  chr31_5828199     AKia    T    C        0      0        2 
  31  chr31_5828199     AOna    T    C        0      0        2 
  31  chr31_5828199     ASom    T    C        0      0        2 
  31  chr31_5828199     HCab    T    C        0      0        2 
  31  chr31_5828199     HPrz    T    C        0      0        2 
  31  chr31_5828199     ZBoe    T    C        0      0        2 
  31  chr31_5828199     ZGre    T    C        0      0        2 
  31  chr31_5828199     ZHar    T    C      0.5      1        2 
  31  chr31_5828199   Sample    T    C        0      0        2 
  31  chr31_5830102     AAsi    G    C        0      0        2 
  31  chr31_5830102     AKia    G    C        0      0        2 
  31  chr31_5830102     AOna    G    C        0      0        2 
  31  chr31_5830102     ASom    G    C        0      0        2 
  31  chr31_5830102     HCab    G    C        0      0        2 
  31  chr31_5830102     HPrz    G    C        0      0        2 
  31  chr31_5830102     ZBoe    G    C      0.5      1        2 
  31  chr31_5830102     ZGre    G    C        0      0        2 
  31  chr31_5830102     ZHar    G    C        0      0        2 
  31  chr31_5830102   Sample    G    C        0      0        2 
  31  chr31_5844734     AAsi    G    T        0      0        2 
  31  chr31_5844734     AKia    G    T        0      0        2 
  31  chr31_5844734     AOna    G    T        0      0        2 
  31  chr31_5844734     ASom    G    T        0      0        2 
  31  chr31_5844734     HCab    G    T        0      0        2 
  31  chr31_5844734     HPrz    G    T      0.5      1        2 
  31  chr31_5844734     ZBoe    G    T        0      0        2 
  31  chr31_5844734     ZGre    G    T        0      0        2 
  31  chr31_5844734     ZHar    G    T        0      0        2 
  31  chr31_5844734   Sample    G    T        0      0        2 
  31  chr31_5847514     AAsi    C    G        0      0        2 
  31  chr31_5847514     AKia    C    G        0      0        2 
  31  chr31_5847514     AOna    C    G        0      0        2 
  31  chr31_5847514     ASom    C    G        0      0        2 
  31  chr31_5847514     HCab    C    G        0      0        2 
  31  chr31_5847514     HPrz    C    G        0      0        2 
  31  chr31_5847514     ZBoe    C    G        0      0        2 
  31  chr31_5847514     ZGre    C    G        0      0        2 
  31  chr31_5847514     ZHar    C    G        1      2        2 
  31  chr31_5847514   Sample    C    G        0      0        2 
  31  chr31_5868665     AAsi    A    G        0      0        2 
  31  chr31_5868665     AKia    A    G        0      0        2 
  31  chr31_5868665     AOna    A    G      0.5      1        2 
  31  chr31_5868665     ASom    A    G        0      0        2 
  31  chr31_5868665     HCab    A    G        0      0        2 
  31  chr31_5868665     HPrz    A    G        0      0        2 
  31  chr31_5868665     ZBoe    A    G        0      0        2 
  31  chr31_5868665     ZGre    A    G        0      0        2 
  31  chr31_5868665     ZHar    A    G        0      0        2 
  31  chr31_5868665   Sample    A    G        0      0        2 
  31  chr31_5875287     AAsi    T    A        1      2        2 
  31  chr31_5875287     AKia    T    A        0      0        2 
  31  chr31_5875287     AOna    T    A        0      0        2 
  31  chr31_5875287     ASom    T    A      0.5      1        2 
  31  chr31_5875287     HCab    T    A        0      0        2 
  31  chr31_5875287     HPrz    T    A        0      0        2 
  31  chr31_5875287     ZBoe    T    A        0      0        2 
  31  chr31_5875287     ZGre    T    A        0      0        2 
  31  chr31_5875287     ZHar    T    A        0      0        2 
  31  chr31_5875287   Sample    T    A        1      2        2 
  31  chr31_5875569     AAsi    A    G        0      0        2 
  31  chr31_5875569     AKia    A    G        0      0        2 
  31  chr31_5875569     AOna    A    G        0      0        2 
  31  chr31_5875569     ASom    A    G        0      0        2 
  31  chr31_5875569     HCab    A    G        1      2        2 
  31  chr31_5875569     HPrz    A    G      0.5      1        2 
  31  chr31_5875569     ZBoe    A    G        0      0        2 
  31  chr31_5875569     ZGre    A    G        0      0        2 
  31  chr31_5875569     ZHar    A    G        0      0        2 
  31  chr31_5875569   Sample    A    G        0      0        2 
  31  chr31_5882780     AAsi    C    T        0      0        2 
  31  chr31_5882780     AKia    C    T        0      0        2 
  31  chr31_5882780     AOna    C    T        0      0        2 
  31  chr31_5882780     ASom    C    T        0      0        2 
  31  chr31_5882780     HCab    C    T        0      0        2 
  31  chr31_5882780     HPrz    C    T        0      0        2 
  31  chr31_5882780     ZBoe    C    T        0      0        2 
  31  chr31_5882780     ZGre    C    T        0      0        2 
  31  chr31_5882780     ZHar    C    T      0.5      1        2 
  31  chr31_5882780   Sample    C    T        0      0        2 
  31  chr31_5892694     AAsi    T    C        0      0        2 
  31  chr31_5892694     AKia    T    C        0      0        2 
  31  chr31_5892694     AOna    T    C        0      0        2 
  31  chr31_5892694     ASom    T    C        0      0        2 
  31  chr31_5892694     HCab    T    C        1      2        2 
  31  chr31_5892694     HPrz    T    C        1      2        2 
  31  chr31_5892694     ZBoe    T    C        0      0        2 
  31  chr31_5892694     ZGre    T    C        0      0        2 
  31  chr31_5892694     ZHar    T    C        0      0        2 
  31  chr31_5892694   Sample    T    C        0      0        2 
  31  chr31_5894762     AAsi    G    C        0      0        2 
  31  chr31_5894762     AKia    G    C      0.5      1        2 
  31  chr31_5894762     AOna    G    C      0.5      1        2 
  31  chr31_5894762     ASom    G    C        0      0        2 
  31  chr31_5894762     HCab    G    C        0      0        2 
  31  chr31_5894762     HPrz    G    C        0      0        2 
  31  chr31_5894762     ZBoe    G    C        0      0        2 
  31  chr31_5894762     ZGre    G    C        0      0        2 
  31  chr31_5894762     ZHar    G    C        0      0        2 
  31  chr31_5894762   Sample    G    C        0      0        2 
  31  chr31_5898989     AAsi    A    C        0      0        2 
  31  chr31_5898989     AKia    A    C      0.5      1        2 
  31  chr31_5898989     AOna    A    C      0.5      1        2 
  31  chr31_5898989     ASom    A    C        0      0        2 
  31  chr31_5898989     HCab    A    C        0      0        2 
  31  chr31_5898989     HPrz    A    C        0      0        2 
  31  chr31_5898989     ZBoe    A    C        0      0        2 
  31  chr31_5898989     ZGre    A    C        0      0        2 
  31  chr31_5898989     ZHar    A    C        0      0        2 
  31  chr31_5898989   Sample    A    C        0      0        2 
  31  chr31_5901448     AAsi    T    C        0      0        2 
  31  chr31_5901448     AKia    T    C      0.5      1        2 
  31  chr31_5901448     AOna    T    C        0      0        2 
  31  chr31_5901448     ASom    T    C        0      0        2 
  31  chr31_5901448     HCab    T    C        0      0        2 
  31  chr31_5901448     HPrz    T    C        0      0        2 
  31  chr31_5901448     ZBoe    T    C        0      0        2 
  31  chr31_5901448     ZGre    T    C        0      0        2 
  31  chr31_5901448     ZHar    T    C        0      0        2 
  31  chr31_5901448   Sample    T    C        0      0        2 
  31  chr31_5902030     AAsi    T    C        0      0        2 
  31  chr31_5902030     AKia    T    C      0.5      1        2 
  31  chr31_5902030     AOna    T    C        0      0        2 
  31  chr31_5902030     ASom    T    C        0      0        2 
  31  chr31_5902030     HCab    T    C        0      0        2 
  31  chr31_5902030     HPrz    T    C        0      0        2 
  31  chr31_5902030     ZBoe    T    C        0      0        2 
  31  chr31_5902030     ZGre    T    C        0      0        2 
  31  chr31_5902030     ZHar    T    C        0      0        2 
  31  chr31_5902030   Sample    T    C        0      0        2 
  31  chr31_5914241     AAsi    A    G        0      0        2 
  31  chr31_5914241     AKia    A    G        0      0        2 
  31  chr31_5914241     AOna    A    G        0      0        2 
  31  chr31_5914241     ASom    A    G        0      0        2 
  31  chr31_5914241     HCab    A    G        1      2        2 
  31  chr31_5914241     HPrz    A    G        1      2        2 
  31  chr31_5914241     ZBoe    A    G        0      0        2 
  31  chr31_5914241     ZGre    A    G        0      0        2 
  31  chr31_5914241     ZHar    A    G        0      0        2 
  31  chr31_5914241   Sample    A    G        0      0        2 
  31  chr31_5915549     AAsi    C    G        0      0        2 
  31  chr31_5915549     AKia    C    G      0.5      1        2 
  31  chr31_5915549     AOna    C    G        0      0        2 
  31  chr31_5915549     ASom    C    G        0      0        2 
  31  chr31_5915549     HCab    C    G        0      0        2 
  31  chr31_5915549     HPrz    C    G        0      0        2 
  31  chr31_5915549     ZBoe    C    G        0      0        2 
  31  chr31_5915549     ZGre    C    G        0      0        2 
  31  chr31_5915549     ZHar    C    G        0      0        2 
  31  chr31_5915549   Sample    C    G        0      0        2 
  31  chr31_5919409     AAsi    T    A        0      0        2 
  31  chr31_5919409     AKia    T    A        1      2        2 
  31  chr31_5919409     AOna    T    A      0.5      1        2 
  31  chr31_5919409     ASom    T    A        0      0        2 
  31  chr31_5919409     HCab    T    A        0      0        2 
  31  chr31_5919409     HPrz    T    A        0      0        2 
  31  chr31_5919409     ZBoe    T    A        0      0        2 
  31  chr31_5919409     ZGre    T    A        0      0        2 
  31  chr31_5919409     ZHar    T    A        0      0        2 
  31  chr31_5919409   Sample    T    A        0      0        2 
  31  chr31_5920503     AAsi    T    C      0.5      1        2 
  31  chr31_5920503     AKia    T    C        0      0        2 
  31  chr31_5920503     AOna    T    C        0      0        2 
  31  chr31_5920503     ASom    T    C        0      0        2 
  31  chr31_5920503     HCab    T    C        0      0        2 
  31  chr31_5920503     HPrz    T    C        0      0        2 
  31  chr31_5920503     ZBoe    T    C        0      0        2 
  31  chr31_5920503     ZGre    T    C        0      0        2 
  31  chr31_5920503     ZHar    T    C        0      0        2 
  31  chr31_5920503   Sample    T    C        0      0        2 
  31  chr31_5926335     AAsi    G    A        0      0        2 
  31  chr31_5926335     AKia    G    A        0      0        2 
  31  chr31_5926335     AOna    G    A        0      0        2 
  31  chr31_5926335     ASom    G    A        0      0        2 
  31  chr31_5926335     HCab    G    A        0      0        2 
  31  chr31_5926335     HPrz    G    A      0.5      1        2 
  31  chr31_5926335     ZBoe    G    A        0      0        2 
  31  chr31_5926335     ZGre    G    A        0      0        2 
  31  chr31_5926335     ZHar    G    A        0      0        2 
  31  chr31_5926335   Sample    G    A        0      0        2 
  31  chr31_5928093     AAsi    T    C        0      0        2 
  31  chr31_5928093     AKia    T    C        0      0        2 
  31  chr31_5928093     AOna    T    C        0      0        2 
  31  chr31_5928093     ASom    T    C        0      0        2 
  31  chr31_5928093     HCab    T    C        0      0        2 
  31  chr31_5928093     HPrz    T    C        0      0        2 
  31  chr31_5928093     ZBoe    T    C        1      2        2 
  31  chr31_5928093     ZGre    T    C        0      0        2 
  31  chr31_5928093     ZHar    T    C        0      0        2 
  31  chr31_5928093   Sample    T    C        0      0        2 
  31  chr31_5929744     AAsi    C    G        0      0        2 
  31  chr31_5929744     AKia    C    G        1      2        2 
  31  chr31_5929744     AOna    C    G      0.5      1        2 
  31  chr31_5929744     ASom    C    G        0      0        2 
  31  chr31_5929744     HCab    C    G        0      0        2 
  31  chr31_5929744     HPrz    C    G        0      0        2 
  31  chr31_5929744     ZBoe    C    G        0      0        2 
  31  chr31_5929744     ZGre    C    G        0      0        2 
  31  chr31_5929744     ZHar    C    G        0      0        2 
  31  chr31_5929744   Sample    C    G        0      0        2 
  31  chr31_5931848     AAsi    C    A        0      0        2 
  31  chr31_5931848     AKia    C    A        0      0        2 
  31  chr31_5931848     AOna    C    A        0      0        2 
  31  chr31_5931848     ASom    C    A      0.5      1        2 
  31  chr31_5931848     HCab    C    A        0      0        2 
  31  chr31_5931848     HPrz    C    A        0      0        2 
  31  chr31_5931848     ZBoe    C    A        0      0        2 
  31  chr31_5931848     ZGre    C    A        0      0        2 
  31  chr31_5931848     ZHar    C    A        0      0        2 
  31  chr31_5931848   Sample    C    A        0      0        2 
  31  chr31_5934129     AAsi    G    A        0      0        2 
  31  chr31_5934129     AKia    G    A        0      0        2 
  31  chr31_5934129     AOna    G    A        0      0        2 
  31  chr31_5934129     ASom    G    A        0      0        2 
  31  chr31_5934129     HCab    G    A        0      0        2 
  31  chr31_5934129     HPrz    G    A        0      0        2 
  31  chr31_5934129     ZBoe    G    A        0      0        2 
  31  chr31_5934129     ZGre    G    A        0      0        2 
  31  chr31_5934129     ZHar    G    A      0.5      1        2 
  31  chr31_5934129   Sample    G    A        0      0        2 
  31  chr31_5944090     AAsi    A    G        0      0        2 
  31  chr31_5944090     AKia    A    G      0.5      1        2 
  31  chr31_5944090     AOna    A    G      0.5      1        2 
  31  chr31_5944090     ASom    A    G        0      0        2 
  31  chr31_5944090     HCab    A    G        0      0        2 
  31  chr31_5944090     HPrz    A    G        0      0        2 
  31  chr31_5944090     ZBoe    A    G        0      0        2 
  31  chr31_5944090     ZGre    A    G        0      0        2 
  31  chr31_5944090     ZHar    A    G        0      0        2 
  31  chr31_5944090   Sample    A    G        0      0        2 
  31  chr31_5945860     AAsi    G    C        0      0        2 
  31  chr31_5945860     AKia    G    C        0      0        2 
  31  chr31_5945860     AOna    G    C        0      0        2 
  31  chr31_5945860     ASom    G    C        0      0        2 
  31  chr31_5945860     HCab    G    C        1      2        2 
  31  chr31_5945860     HPrz    G    C        0      0        2 
  31  chr31_5945860     ZBoe    G    C        0      0        2 
  31  chr31_5945860     ZGre    G    C        0      0        2 
  31  chr31_5945860     ZHar    G    C        0      0        2 
  31  chr31_5945860   Sample    G    C        0      0        2 
  31  chr31_5946437     AAsi    A    T        0      0        2 
  31  chr31_5946437     AKia    A    T      0.5      1        2 
  31  chr31_5946437     AOna    A    T        1      2        2 
  31  chr31_5946437     ASom    A    T        0      0        2 
  31  chr31_5946437     HCab    A    T        0      0        2 
  31  chr31_5946437     HPrz    A    T        0      0        2 
  31  chr31_5946437     ZBoe    A    T        0      0        2 
  31  chr31_5946437     ZGre    A    T        0      0        2 
  31  chr31_5946437     ZHar    A    T        0      0        2 
  31  chr31_5946437   Sample    A    T        0      0        2 
  31  chr31_5954054     AAsi    T    C        0      0        2 
  31  chr31_5954054     AKia    T    C        0      0        2 
  31  chr31_5954054     AOna    T    C        0      0        2 
  31  chr31_5954054     ASom    T    C        0      0        2 
  31  chr31_5954054     HCab    T    C        1      2        2 
  31  chr31_5954054     HPrz    T    C        1      2        2 
  31  chr31_5954054     ZBoe    T    C        0      0        2 
  31  chr31_5954054     ZGre    T    C        0      0        2 
  31  chr31_5954054     ZHar    T    C        0      0        2 
  31  chr31_5954054   Sample    T    C        0      0        2 
  31  chr31_5957438     AAsi    C    G        0      0        2 
  31  chr31_5957438     AKia    C    G        0      0        2 
  31  chr31_5957438     AOna    C    G        0      0        2 
  31  chr31_5957438     ASom    C    G        0      0        2 
  31  chr31_5957438     HCab    C    G        0      0        2 
  31  chr31_5957438     HPrz    C    G        0      0        2 
  31  chr31_5957438     ZBoe    C    G        0      0        2 
  31  chr31_5957438     ZGre    C    G        0      0        2 
  31  chr31_5957438     ZHar    C    G      0.5      1        2 
  31  chr31_5957438   Sample    C    G        0      0        2 
  31  chr31_5967426     AAsi    G    C        0      0        2 
  31  chr31_5967426     AKia    G    C        0      0        2 
  31  chr31_5967426     AOna    G    C        0      0        2 
  31  chr31_5967426     ASom    G    C        1      2        2 
  31  chr31_5967426     HCab    G    C        0      0        2 
  31  chr31_5967426     HPrz    G    C        0      0        2 
  31  chr31_5967426     ZBoe    G    C        0      0        2 
  31  chr31_5967426     ZGre    G    C        0      0        2 
  31  chr31_5967426     ZHar    G    C        0      0        2 
  31  chr31_5967426   Sample    G    C        0      0        2 
  31  chr31_5972791     AAsi    C    A        0      0        2 
  31  chr31_5972791     AKia    C    A        0      0        2 
  31  chr31_5972791     AOna    C    A        0      0        2 
  31  chr31_5972791     ASom    C    A        0      0        2 
  31  chr31_5972791     HCab    C    A        0      0        2 
  31  chr31_5972791     HPrz    C    A        0      0        2 
  31  chr31_5972791     ZBoe    C    A        0      0        2 
  31  chr31_5972791     ZGre    C    A        0      0        2 
  31  chr31_5972791     ZHar    C    A        1      2        2 
  31  chr31_5972791   Sample    C    A        0      0        2 
  31  chr31_5990586     AAsi    A    G        0      0        2 
  31  chr31_5990586     AKia    A    G        0      0        2 
  31  chr31_5990586     AOna    A    G        0      0        2 
  31  chr31_5990586     ASom    A    G        1      2        2 
  31  chr31_5990586     HCab    A    G        0      0        2 
  31  chr31_5990586     HPrz    A    G        0      0        2 
  31  chr31_5990586     ZBoe    A    G        0      0        2 
  31  chr31_5990586     ZGre    A    G        0      0        2 
  31  chr31_5990586     ZHar    A    G        0      0        2 
  31  chr31_5990586   Sample    A    G        0      0        2 
  31  chr31_5990676     AAsi    G    A        0      0        2 
  31  chr31_5990676     AKia    G    A        0      0        2 
  31  chr31_5990676     AOna    G    A        0      0        2 
  31  chr31_5990676     ASom    G    A        0      0        2 
  31  chr31_5990676     HCab    G    A        0      0        2 
  31  chr31_5990676     HPrz    G    A        0      0        2 
  31  chr31_5990676     ZBoe    G    A        1      2        2 
  31  chr31_5990676     ZGre    G    A        1      2        2 
  31  chr31_5990676     ZHar    G    A        1      2        2 
  31  chr31_5990676   Sample    G    A        0      0        2 
  31  chr31_5993349     AAsi    T    C        0      0        2 
  31  chr31_5993349     AKia    T    C        0      0        2 
  31  chr31_5993349     AOna    T    C      0.5      1        2 
  31  chr31_5993349     ASom    T    C        0      0        2 
  31  chr31_5993349     HCab    T    C        0      0        2 
  31  chr31_5993349     HPrz    T    C        0      0        2 
  31  chr31_5993349     ZBoe    T    C        0      0        2 
  31  chr31_5993349     ZGre    T    C        0      0        2 
  31  chr31_5993349     ZHar    T    C        0      0        2 
  31  chr31_5993349   Sample    T    C        0      0        2 
  31  chr31_5994384     AAsi    A    G      0.5      1        2 
  31  chr31_5994384     AKia    A    G        0      0        2 
  31  chr31_5994384     AOna    A    G        0      0        2 
  31  chr31_5994384     ASom    A    G        0      0        2 
  31  chr31_5994384     HCab    A    G        0      0        2 
  31  chr31_5994384     HPrz    A    G        0      0        2 
  31  chr31_5994384     ZBoe    A    G        0      0        2 
  31  chr31_5994384     ZGre    A    G        0      0        2 
  31  chr31_5994384     ZHar    A    G        0      0        2 
  31  chr31_5994384   Sample    A    G        0      0        2 
  31  chr31_5996528     AAsi    T    G        0      0        2 
  31  chr31_5996528     AKia    T    G        0      0        2 
  31  chr31_5996528     AOna    T    G        0      0        2 
  31  chr31_5996528     ASom    T    G        0      0        2 
  31  chr31_5996528     HCab    T    G        1      2        2 
  31  chr31_5996528     HPrz    T    G        1      2        2 
  31  chr31_5996528     ZBoe    T    G        0      0        2 
  31  chr31_5996528     ZGre    T    G        0      0        2 
  31  chr31_5996528     ZHar    T    G        0      0        2 
  31  chr31_5996528   Sample    T    G        0      0        2 
  31  chr31_6002928     AAsi    G    A        0      0        2 
  31  chr31_6002928     AKia    G    A        0      0        2 
  31  chr31_6002928     AOna    G    A        0      0        2 
  31  chr31_6002928     ASom    G    A        0      0        2 
  31  chr31_6002928     HCab    G    A        1      2        2 
  31  chr31_6002928     HPrz    G    A        1      2        2 
  31  chr31_6002928     ZBoe    G    A        0      0        2 
  31  chr31_6002928     ZGre    G    A        0      0        2 
  31  chr31_6002928     ZHar    G    A        0      0        2 
  31  chr31_6002928   Sample    G    A        0      0        2 
  31  chr31_6004600     AAsi    T    C        1      2        2 
  31  chr31_6004600     AKia    T    C        1      2        2 
  31  chr31_6004600     AOna    T    C        1      2        2 
  31  chr31_6004600     ASom    T    C        1      2        2 
  31  chr31_6004600     HCab    T    C        0      0        2 
  31  chr31_6004600     HPrz    T    C        0      0        2 
  31  chr31_6004600     ZBoe    T    C        0      0        2 
  31  chr31_6004600     ZGre    T    C        0      0        2 
  31  chr31_6004600     ZHar    T    C        0      0        2 
  31  chr31_6004600   Sample    T    C        1      2        2 
  31  chr31_6009935     AAsi    A    G        0      0        2 
  31  chr31_6009935     AKia    A    G        0      0        2 
  31  chr31_6009935     AOna    A    G        0      0        2 
  31  chr31_6009935     ASom    A    G        0      0        2 
  31  chr31_6009935     HCab    A    G        1      2        2 
  31  chr31_6009935     HPrz    A    G        1      2        2 
  31  chr31_6009935     ZBoe    A    G        0      0        2 
  31  chr31_6009935     ZGre    A    G        0      0        2 
  31  chr31_6009935     ZHar    A    G        0      0        2 
  31  chr31_6009935   Sample    A    G        0      0        2 
  31  chr31_6020173     AAsi    A    G        0      0        2 
  31  chr31_6020173     AKia    A    G        0      0        2 
  31  chr31_6020173     AOna    A    G        0      0        2 
  31  chr31_6020173     ASom    A    G        0      0        2 
  31  chr31_6020173     HCab    A    G        0      0        2 
  31  chr31_6020173     HPrz    A    G        0      0        2 
  31  chr31_6020173     ZBoe    A    G        0      0        2 
  31  chr31_6020173     ZGre    A    G        0      0        2 
  31  chr31_6020173     ZHar    A    G      0.5      1        2 
  31  chr31_6020173   Sample    A    G        0      0        2 
  31  chr31_6021525     AAsi    C    A        0      0        2 
  31  chr31_6021525     AKia    C    A        0      0        2 
  31  chr31_6021525     AOna    C    A        0      0        2 
  31  chr31_6021525     ASom    C    A        0      0        2 
  31  chr31_6021525     HCab    C    A        0      0        2 
  31  chr31_6021525     HPrz    C    A        0      0        2 
  31  chr31_6021525     ZBoe    C    A        1      2        2 
  31  chr31_6021525     ZGre    C    A        0      0        2 
  31  chr31_6021525     ZHar    C    A        0      0        2 
  31  chr31_6021525   Sample    C    A        0      0        2 
  31  chr31_6022060     AAsi    A    G        0      0        2 
  31  chr31_6022060     AKia    A    G        0      0        2 
  31  chr31_6022060     AOna    A    G        0      0        2 
  31  chr31_6022060     ASom    A    G        0      0        2 
  31  chr31_6022060     HCab    A    G        1      2        2 
  31  chr31_6022060     HPrz    A    G        1      2        2 
  31  chr31_6022060     ZBoe    A    G        0      0        2 
  31  chr31_6022060     ZGre    A    G        0      0        2 
  31  chr31_6022060     ZHar    A    G        0      0        2 
  31  chr31_6022060   Sample    A    G        0      0        2 
  31  chr31_6047792     AAsi    A    T        0      0        2 
  31  chr31_6047792     AKia    A    T        0      0        2 
  31  chr31_6047792     AOna    A    T        0      0        2 
  31  chr31_6047792     ASom    A    T        0      0        2 
  31  chr31_6047792     HCab    A    T        0      0        2 
  31  chr31_6047792     HPrz    A    T      0.5      1        2 
  31  chr31_6047792     ZBoe    A    T        0      0        2 
  31  chr31_6047792     ZGre    A    T        0      0        2 
  31  chr31_6047792     ZHar    A    T        0      0        2 
  31  chr31_6047792   Sample    A    T        0      0        2 
  31  chr31_6051829     AAsi    G    C        0      0        2 
  31  chr31_6051829     AKia    G    C        0      0        2 
  31  chr31_6051829     AOna    G    C        0      0        2 
  31  chr31_6051829     ASom    G    C        0      0        2 
  31  chr31_6051829     HCab    G    C        0      0        2 
  31  chr31_6051829     HPrz    G    C        1      2        2 
  31  chr31_6051829     ZBoe    G    C        0      0        2 
  31  chr31_6051829     ZGre    G    C        0      0        2 
  31  chr31_6051829     ZHar    G    C        0      0        2 
  31  chr31_6051829   Sample    G    C        0      0        2 
  31  chr31_6054034     AAsi    C    A        0      0        2 
  31  chr31_6054034     AKia    C    A        0      0        2 
  31  chr31_6054034     AOna    C    A      0.5      1        2 
  31  chr31_6054034     ASom    C    A        0      0        2 
  31  chr31_6054034     HCab    C    A        0      0        2 
  31  chr31_6054034     HPrz    C    A        0      0        2 
  31  chr31_6054034     ZBoe    C    A        0      0        2 
  31  chr31_6054034     ZGre    C    A        0      0        2 
  31  chr31_6054034     ZHar    C    A        0      0        2 
  31  chr31_6054034   Sample    C    A        0      0        2 
  31  chr31_6054788     AAsi    C    T        0      0        2 
  31  chr31_6054788     AKia    C    T      0.5      1        2 
  31  chr31_6054788     AOna    C    T        0      0        2 
  31  chr31_6054788     ASom    C    T        0      0        2 
  31  chr31_6054788     HCab    C    T        0      0        2 
  31  chr31_6054788     HPrz    C    T        0      0        2 
  31  chr31_6054788     ZBoe    C    T        0      0        2 
  31  chr31_6054788     ZGre    C    T        0      0        2 
  31  chr31_6054788     ZHar    C    T        0      0        2 
  31  chr31_6054788   Sample    C    T        0      0        2 
  31  chr31_6054819     AAsi    G    C        0      0        2 
  31  chr31_6054819     AKia    G    C        0      0        2 
  31  chr31_6054819     AOna    G    C      0.5      1        2 
  31  chr31_6054819     ASom    G    C        0      0        2 
  31  chr31_6054819     HCab    G    C        0      0        2 
  31  chr31_6054819     HPrz    G    C        0      0        2 
  31  chr31_6054819     ZBoe    G    C        0      0        2 
  31  chr31_6054819     ZGre    G    C        0      0        2 
  31  chr31_6054819     ZHar    G    C        0      0        2 
  31  chr31_6054819   Sample    G    C        0      0        2 
  31  chr31_6063235     AAsi    G    A        0      0        2 
  31  chr31_6063235     AKia    G    A        1      2        2 
  31  chr31_6063235     AOna    G    A        1      2        2 
  31  chr31_6063235     ASom    G    A        0      0        2 
  31  chr31_6063235     HCab    G    A        0      0        2 
  31  chr31_6063235     HPrz    G    A        0      0        2 
  31  chr31_6063235     ZBoe    G    A        0      0        2 
  31  chr31_6063235     ZGre    G    A        0      0        2 
  31  chr31_6063235     ZHar    G    A        0      0        2 
  31  chr31_6063235   Sample    G    A        0      0        2 
  31  chr31_6070392     AAsi    A    G        0      0        2 
  31  chr31_6070392     AKia    A    G        0      0        2 
  31  chr31_6070392     AOna    A    G        0      0        2 
  31  chr31_6070392     ASom    A    G        0      0        2 
  31  chr31_6070392     HCab    A    G        1      2        2 
  31  chr31_6070392     HPrz    A    G        1      2        2 
  31  chr31_6070392     ZBoe    A    G        0      0        2 
  31  chr31_6070392     ZGre    A    G        0      0        2 
  31  chr31_6070392     ZHar    A    G        0      0        2 
  31  chr31_6070392   Sample    A    G        0      0        2 
  31  chr31_6074609     AAsi    G    A        0      0        2 
  31  chr31_6074609     AKia    G    A        1      2        2 
  31  chr31_6074609     AOna    G    A      0.5      1        2 
  31  chr31_6074609     ASom    G    A        0      0        2 
  31  chr31_6074609     HCab    G    A        0      0        2 
  31  chr31_6074609     HPrz    G    A        0      0        2 
  31  chr31_6074609     ZBoe    G    A        0      0        2 
  31  chr31_6074609     ZGre    G    A        0      0        2 
  31  chr31_6074609     ZHar    G    A        0      0        2 
  31  chr31_6074609   Sample    G    A        0      0        2 
  31  chr31_6083408     AAsi    G    A        0      0        2 
  31  chr31_6083408     AKia    G    A        1      2        2 
  31  chr31_6083408     AOna    G    A      0.5      1        2 
  31  chr31_6083408     ASom    G    A      0.5      1        2 
  31  chr31_6083408     HCab    G    A        1      2        2 
  31  chr31_6083408     HPrz    G    A        1      2        2 
  31  chr31_6083408     ZBoe    G    A        0      0        2 
  31  chr31_6083408     ZGre    G    A        0      0        2 
  31  chr31_6083408     ZHar    G    A        0      0        2 
  31  chr31_6083408   Sample    G    A        0      0        2 
  31  chr31_6089496     AAsi    G    A        0      0        2 
  31  chr31_6089496     AKia    G    A        0      0        2 
  31  chr31_6089496     AOna    G    A        0      0        2 
  31  chr31_6089496     ASom    G    A        0      0        2 
  31  chr31_6089496     HCab    G    A        1      2        2 
  31  chr31_6089496     HPrz    G    A        1      2        2 
  31  chr31_6089496     ZBoe    G    A        0      0        2 
  31  chr31_6089496     ZGre    G    A        0      0        2 
  31  chr31_6089496     ZHar    G    A        0      0        2 
  31  chr31_6089496   Sample    G    A        0      0        2 
  31  chr31_6092860     AAsi    G    T        0      0        2 
  31  chr31_6092860     AKia    G    T        0      0        2 
  31  chr31_6092860     AOna    G    T        0      0        2 
  31  chr31_6092860     ASom    G    T        0      0        2 
  31  chr31_6092860     HCab    G    T        0      0        2 
  31  chr31_6092860     HPrz    G    T        0      0        2 
  31  chr31_6092860     ZBoe    G    T      0.5      1        2 
  31  chr31_6092860     ZGre    G    T        0      0        2 
  31  chr31_6092860     ZHar    G    T        0      0        2 
  31  chr31_6092860   Sample    G    T        0      0        2 
  31  chr31_6095999     AAsi    C    A        1      2        2 
  31  chr31_6095999     AKia    C    A        0      0        2 
  31  chr31_6095999     AOna    C    A      0.5      1        2 
  31  chr31_6095999     ASom    C    A        1      2        2 
  31  chr31_6095999     HCab    C    A        0      0        2 
  31  chr31_6095999     HPrz    C    A        0      0        2 
  31  chr31_6095999     ZBoe    C    A        0      0        2 
  31  chr31_6095999     ZGre    C    A        0      0        2 
  31  chr31_6095999     ZHar    C    A        0      0        2 
  31  chr31_6095999   Sample    C    A        1      2        2 
  31  chr31_6100169     AAsi    T    C      0.5      1        2 
  31  chr31_6100169     AKia    T    C        0      0        2 
  31  chr31_6100169     AOna    T    C        0      0        2 
  31  chr31_6100169     ASom    T    C        0      0        2 
  31  chr31_6100169     HCab    T    C        0      0        2 
  31  chr31_6100169     HPrz    T    C        0      0        2 
  31  chr31_6100169     ZBoe    T    C        0      0        2 
  31  chr31_6100169     ZGre    T    C        0      0        2 
  31  chr31_6100169     ZHar    T    C        0      0        2 
  31  chr31_6100169   Sample    T    C        0      0        2 
  31  chr31_6105766     AAsi    C    T        0      0        2 
  31  chr31_6105766     AKia    C    T        0      0        2 
  31  chr31_6105766     AOna    C    T        0      0        2 
  31  chr31_6105766     ASom    C    T        0      0        2 
  31  chr31_6105766     HCab    C    T        1      2        2 
  31  chr31_6105766     HPrz    C    T        1      2        2 
  31  chr31_6105766     ZBoe    C    T        0      0        2 
  31  chr31_6105766     ZGre    C    T        0      0        2 
  31  chr31_6105766     ZHar    C    T        0      0        2 
  31  chr31_6105766   Sample    C    T        0      0        2 
  31  chr31_6111201     AAsi    C    G        0      0        2 
  31  chr31_6111201     AKia    C    G        0      0        2 
  31  chr31_6111201     AOna    C    G        0      0        2 
  31  chr31_6111201     ASom    C    G        0      0        2 
  31  chr31_6111201     HCab    C    G        1      2        2 
  31  chr31_6111201     HPrz    C    G        0      0        2 
  31  chr31_6111201     ZBoe    C    G        0      0        2 
  31  chr31_6111201     ZGre    C    G        0      0        2 
  31  chr31_6111201     ZHar    C    G        0      0        2 
  31  chr31_6111201   Sample    C    G        0      0        2 
  31  chr31_6124905     AAsi    A    G        0      0        2 
  31  chr31_6124905     AKia    A    G        0      0        2 
  31  chr31_6124905     AOna    A    G        0      0        2 
  31  chr31_6124905     ASom    A    G        0      0        2 
  31  chr31_6124905     HCab    A    G        1      2        2 
  31  chr31_6124905     HPrz    A    G        1      2        2 
  31  chr31_6124905     ZBoe    A    G        0      0        2 
  31  chr31_6124905     ZGre    A    G        0      0        2 
  31  chr31_6124905     ZHar    A    G        0      0        2 
  31  chr31_6124905   Sample    A    G        0      0        2 
  31  chr31_6132673     AAsi    T    C        0      0        2 
  31  chr31_6132673     AKia    T    C        0      0        2 
  31  chr31_6132673     AOna    T    C        0      0        2 
  31  chr31_6132673     ASom    T    C        0      0        2 
  31  chr31_6132673     HCab    T    C        1      2        2 
  31  chr31_6132673     HPrz    T    C        1      2        2 
  31  chr31_6132673     ZBoe    T    C        0      0        2 
  31  chr31_6132673     ZGre    T    C        0      0        2 
  31  chr31_6132673     ZHar    T    C        0      0        2 
  31  chr31_6132673   Sample    T    C        0      0        2 
  31  chr31_6134350     AAsi    T    C        0      0        2 
  31  chr31_6134350     AKia    T    C        0      0        2 
  31  chr31_6134350     AOna    T    C        0      0        2 
  31  chr31_6134350     ASom    T    C        0      0        2 
  31  chr31_6134350     HCab    T    C        1      2        2 
  31  chr31_6134350     HPrz    T    C        1      2        2 
  31  chr31_6134350     ZBoe    T    C        0      0        2 
  31  chr31_6134350     ZGre    T    C        0      0        2 
  31  chr31_6134350     ZHar    T    C        0      0        2 
  31  chr31_6134350   Sample    T    C        0      0        2 
  31  chr31_6136063     AAsi    T    G        0      0        2 
  31  chr31_6136063     AKia    T    G        0      0        2 
  31  chr31_6136063     AOna    T    G        0      0        2 
  31  chr31_6136063     ASom    T    G        0      0        2 
  31  chr31_6136063     HCab    T    G        0      0        2 
  31  chr31_6136063     HPrz    T    G        0      0        2 
  31  chr31_6136063     ZBoe    T    G      0.5      1        2 
  31  chr31_6136063     ZGre    T    G        0      0        2 
  31  chr31_6136063     ZHar    T    G        0      0        2 
  31  chr31_6136063   Sample    T    G        0      0        2 
  31  chr31_6145223     AAsi    G    A        0      0        2 
  31  chr31_6145223     AKia    G    A        0      0        2 
  31  chr31_6145223     AOna    G    A        0      0        2 
  31  chr31_6145223     ASom    G    A        1      2        2 
  31  chr31_6145223     HCab    G    A        0      0        2 
  31  chr31_6145223     HPrz    G    A        0      0        2 
  31  chr31_6145223     ZBoe    G    A        0      0        2 
  31  chr31_6145223     ZGre    G    A        0      0        2 
  31  chr31_6145223     ZHar    G    A        0      0        2 
  31  chr31_6145223   Sample    G    A        0      0        2 
  31  chr31_6148881     AAsi    T    C        0      0        2 
  31  chr31_6148881     AKia    T    C        0      0        2 
  31  chr31_6148881     AOna    T    C        0      0        2 
  31  chr31_6148881     ASom    T    C        0      0        2 
  31  chr31_6148881     HCab    T    C        0      0        2 
  31  chr31_6148881     HPrz    T    C        0      0        2 
  31  chr31_6148881     ZBoe    T    C      0.5      1        2 
  31  chr31_6148881     ZGre    T    C        0      0        2 
  31  chr31_6148881     ZHar    T    C        0      0        2 
  31  chr31_6148881   Sample    T    C        0      0        2 
  31  chr31_6154697     AAsi    A    G        0      0        2 
  31  chr31_6154697     AKia    A    G      0.5      1        2 
  31  chr31_6154697     AOna    A    G        0      0        2 
  31  chr31_6154697     ASom    A    G        0      0        2 
  31  chr31_6154697     HCab    A    G        0      0        2 
  31  chr31_6154697     HPrz    A    G        0      0        2 
  31  chr31_6154697     ZBoe    A    G        0      0        2 
  31  chr31_6154697     ZGre    A    G        0      0        2 
  31  chr31_6154697     ZHar    A    G        0      0        2 
  31  chr31_6154697   Sample    A    G        0      0        2 
  31  chr31_6160195     AAsi    T    C        0      0        2 
  31  chr31_6160195     AKia    T    C        0      0        2 
  31  chr31_6160195     AOna    T    C        0      0        2 
  31  chr31_6160195     ASom    T    C        0      0        2 
  31  chr31_6160195     HCab    T    C        0      0        2 
  31  chr31_6160195     HPrz    T    C        0      0        2 
  31  chr31_6160195     ZBoe    T    C        0      0        2 
  31  chr31_6160195     ZGre    T    C      0.5      1        2 
  31  chr31_6160195     ZHar    T    C        0      0        2 
  31  chr31_6160195   Sample    T    C        0      0        2 
  31  chr31_6162875     AAsi    C    T        0      0        2 
  31  chr31_6162875     AKia    C    T        0      0        2 
  31  chr31_6162875     AOna    C    T        0      0        2 
  31  chr31_6162875     ASom    C    T        0      0        2 
  31  chr31_6162875     HCab    C    T        1      2        2 
  31  chr31_6162875     HPrz    C    T        1      2        2 
  31  chr31_6162875     ZBoe    C    T        0      0        2 
  31  chr31_6162875     ZGre    C    T        0      0        2 
  31  chr31_6162875     ZHar    C    T        0      0        2 
  31  chr31_6162875   Sample    C    T        0      0        2 
  31  chr31_6164209     AAsi    T    C        0      0        2 
  31  chr31_6164209     AKia    T    C        0      0        2 
  31  chr31_6164209     AOna    T    C        0      0        2 
  31  chr31_6164209     ASom    T    C        0      0        2 
  31  chr31_6164209     HCab    T    C        1      2        2 
  31  chr31_6164209     HPrz    T    C        1      2        2 
  31  chr31_6164209     ZBoe    T    C        0      0        2 
  31  chr31_6164209     ZGre    T    C        0      0        2 
  31  chr31_6164209     ZHar    T    C        0      0        2 
  31  chr31_6164209   Sample    T    C        0      0        2 
  31  chr31_6171322     AAsi    A    G        0      0        2 
  31  chr31_6171322     AKia    A    G        1      2        2 
  31  chr31_6171322     AOna    A    G      0.5      1        2 
  31  chr31_6171322     ASom    A    G        0      0        2 
  31  chr31_6171322     HCab    A    G        0      0        2 
  31  chr31_6171322     HPrz    A    G        0      0        2 
  31  chr31_6171322     ZBoe    A    G        0      0        2 
  31  chr31_6171322     ZGre    A    G        0      0        2 
  31  chr31_6171322     ZHar    A    G        0      0        2 
  31  chr31_6171322   Sample    A    G        0      0        2 
  31  chr31_6171468     AAsi    C    A        0      0        2 
  31  chr31_6171468     AKia    C    A        0      0        2 
  31  chr31_6171468     AOna    C    A      0.5      1        2 
  31  chr31_6171468     ASom    C    A        0      0        2 
  31  chr31_6171468     HCab    C    A        0      0        2 
  31  chr31_6171468     HPrz    C    A        0      0        2 
  31  chr31_6171468     ZBoe    C    A        0      0        2 
  31  chr31_6171468     ZGre    C    A        0      0        2 
  31  chr31_6171468     ZHar    C    A        0      0        2 
  31  chr31_6171468   Sample    C    A        0      0        2 
  31  chr31_6175425     AAsi    C    T        0      0        2 
  31  chr31_6175425     AKia    C    T        1      2        2 
  31  chr31_6175425     AOna    C    T        0      0        2 
  31  chr31_6175425     ASom    C    T        0      0        2 
  31  chr31_6175425     HCab    C    T        0      0        2 
  31  chr31_6175425     HPrz    C    T        0      0        2 
  31  chr31_6175425     ZBoe    C    T        0      0        2 
  31  chr31_6175425     ZGre    C    T        0      0        2 
  31  chr31_6175425     ZHar    C    T        0      0        2 
  31  chr31_6175425   Sample    C    T        0      0        2 
  31  chr31_6176844     AAsi    G    C        1      2        2 
  31  chr31_6176844     AKia    G    C        0      0        2 
  31  chr31_6176844     AOna    G    C        0      0        2 
  31  chr31_6176844     ASom    G    C        0      0        2 
  31  chr31_6176844     HCab    G    C        0      0        2 
  31  chr31_6176844     HPrz    G    C        0      0        2 
  31  chr31_6176844     ZBoe    G    C        0      0        2 
  31  chr31_6176844     ZGre    G    C        0      0        2 
  31  chr31_6176844     ZHar    G    C        0      0        2 
  31  chr31_6176844   Sample    G    C        0      0        2 
  31  chr31_6178506     AAsi    C    T        0      0        2 
  31  chr31_6178506     AKia    C    T        1      2        2 
  31  chr31_6178506     AOna    C    T        0      0        2 
  31  chr31_6178506     ASom    C    T        0      0        2 
  31  chr31_6178506     HCab    C    T        0      0        2 
  31  chr31_6178506     HPrz    C    T        0      0        2 
  31  chr31_6178506     ZBoe    C    T        0      0        2 
  31  chr31_6178506     ZGre    C    T        0      0        2 
  31  chr31_6178506     ZHar    C    T        0      0        2 
  31  chr31_6178506   Sample    C    T        0      0        2 
  31  chr31_6188461     AAsi    C    T        0      0        2 
  31  chr31_6188461     AKia    C    T        0      0        2 
  31  chr31_6188461     AOna    C    T        0      0        2 
  31  chr31_6188461     ASom    C    T        0      0        2 
  31  chr31_6188461     HCab    C    T        1      2        2 
  31  chr31_6188461     HPrz    C    T        1      2        2 
  31  chr31_6188461     ZBoe    C    T        0      0        2 
  31  chr31_6188461     ZGre    C    T        0      0        2 
  31  chr31_6188461     ZHar    C    T        0      0        2 
  31  chr31_6188461   Sample    C    T        0      0        2 
  31  chr31_6189168     AAsi    T    A        0      0        2 
  31  chr31_6189168     AKia    T    A        0      0        2 
  31  chr31_6189168     AOna    T    A        0      0        2 
  31  chr31_6189168     ASom    T    A        0      0        2 
  31  chr31_6189168     HCab    T    A        1      2        2 
  31  chr31_6189168     HPrz    T    A        1      2        2 
  31  chr31_6189168     ZBoe    T    A        0      0        2 
  31  chr31_6189168     ZGre    T    A        0      0        2 
  31  chr31_6189168     ZHar    T    A        0      0        2 
  31  chr31_6189168   Sample    T    A        0      0        2 
  31  chr31_6205518     AAsi    C    T        0      0        2 
  31  chr31_6205518     AKia    C    T        0      0        2 
  31  chr31_6205518     AOna    C    T        0      0        2 
  31  chr31_6205518     ASom    C    T        0      0        2 
  31  chr31_6205518     HCab    C    T        0      0        2 
  31  chr31_6205518     HPrz    C    T        0      0        2 
  31  chr31_6205518     ZBoe    C    T        0      0        2 
  31  chr31_6205518     ZGre    C    T        1      2        2 
  31  chr31_6205518     ZHar    C    T        0      0        2 
  31  chr31_6205518   Sample    C    T        0      0        2 
  31  chr31_6227690     AAsi    C    T        0      0        2 
  31  chr31_6227690     AKia    C    T        1      2        2 
  31  chr31_6227690     AOna    C    T      0.5      1        2 
  31  chr31_6227690     ASom    C    T        0      0        2 
  31  chr31_6227690     HCab    C    T        0      0        2 
  31  chr31_6227690     HPrz    C    T        0      0        2 
  31  chr31_6227690     ZBoe    C    T        0      0        2 
  31  chr31_6227690     ZGre    C    T        0      0        2 
  31  chr31_6227690     ZHar    C    T        0      0        2 
  31  chr31_6227690   Sample    C    T        0      0        2 
  31  chr31_6228810     AAsi    T    G        0      0        2 
  31  chr31_6228810     AKia    T    G        0      0        2 
  31  chr31_6228810     AOna    T    G        0      0        2 
  31  chr31_6228810     ASom    T    G        1      2        2 
  31  chr31_6228810     HCab    T    G        0      0        2 
  31  chr31_6228810     HPrz    T    G        0      0        2 
  31  chr31_6228810     ZBoe    T    G        0      0        2 
  31  chr31_6228810     ZGre    T    G        0      0        2 
  31  chr31_6228810     ZHar    T    G        0      0        2 
  31  chr31_6228810   Sample    T    G        1      2        2 
  31  chr31_6230287     AAsi    G    T        0      0        2 
  31  chr31_6230287     AKia    G    T        0      0        2 
  31  chr31_6230287     AOna    G    T        0      0        2 
  31  chr31_6230287     ASom    G    T        0      0        2 
  31  chr31_6230287     HCab    G    T        0      0        2 
  31  chr31_6230287     HPrz    G    T        0      0        2 
  31  chr31_6230287     ZBoe    G    T        0      0        2 
  31  chr31_6230287     ZGre    G    T        0      0        2 
  31  chr31_6230287     ZHar    G    T        1      2        2 
  31  chr31_6230287   Sample    G    T        0      0        2 
  31  chr31_6232456     AAsi    G    C        0      0        2 
  31  chr31_6232456     AKia    G    C        0      0        2 
  31  chr31_6232456     AOna    G    C        0      0        2 
  31  chr31_6232456     ASom    G    C        0      0        2 
  31  chr31_6232456     HCab    G    C        1      2        2 
  31  chr31_6232456     HPrz    G    C        0      0        2 
  31  chr31_6232456     ZBoe    G    C        0      0        2 
  31  chr31_6232456     ZGre    G    C        0      0        2 
  31  chr31_6232456     ZHar    G    C        0      0        2 
  31  chr31_6232456   Sample    G    C        0      0        2 
  31  chr31_6232955     AAsi    T    C        0      0        2 
  31  chr31_6232955     AKia    T    C        0      0        2 
  31  chr31_6232955     AOna    T    C        0      0        2 
  31  chr31_6232955     ASom    T    C        0      0        2 
  31  chr31_6232955     HCab    T    C        0      0        2 
  31  chr31_6232955     HPrz    T    C        0      0        2 
  31  chr31_6232955     ZBoe    T    C        0      0        2 
  31  chr31_6232955     ZGre    T    C        0      0        2 
  31  chr31_6232955     ZHar    T    C        1      2        2 
  31  chr31_6232955   Sample    T    C        0      0        2 
  31  chr31_6237215     AAsi    G    A        0      0        2 
  31  chr31_6237215     AKia    G    A        0      0        2 
  31  chr31_6237215     AOna    G    A        0      0        2 
  31  chr31_6237215     ASom    G    A        1      2        2 
  31  chr31_6237215     HCab    G    A        0      0        2 
  31  chr31_6237215     HPrz    G    A        0      0        2 
  31  chr31_6237215     ZBoe    G    A        0      0        2 
  31  chr31_6237215     ZGre    G    A        0      0        2 
  31  chr31_6237215     ZHar    G    A        0      0        2 
  31  chr31_6237215   Sample    G    A        0      0        2 
  31  chr31_6244869     AAsi    G    T        0      0        2 
  31  chr31_6244869     AKia    G    T        0      0        2 
  31  chr31_6244869     AOna    G    T        0      0        2 
  31  chr31_6244869     ASom    G    T        0      0        2 
  31  chr31_6244869     HCab    G    T        0      0        2 
  31  chr31_6244869     HPrz    G    T        0      0        2 
  31  chr31_6244869     ZBoe    G    T      0.5      1        2 
  31  chr31_6244869     ZGre    G    T        0      0        2 
  31  chr31_6244869     ZHar    G    T        0      0        2 
  31  chr31_6244869   Sample    G    T        0      0        2 
  31  chr31_6246981     AAsi    T    G        0      0        2 
  31  chr31_6246981     AKia    T    G        0      0        2 
  31  chr31_6246981     AOna    T    G        0      0        2 
  31  chr31_6246981     ASom    T    G        0      0        2 
  31  chr31_6246981     HCab    T    G        0      0        2 
  31  chr31_6246981     HPrz    T    G        0      0        2 
  31  chr31_6246981     ZBoe    T    G        0      0        2 
  31  chr31_6246981     ZGre    T    G      0.5      1        2 
  31  chr31_6246981     ZHar    T    G        0      0        2 
  31  chr31_6246981   Sample    T    G        0      0        2 
  31  chr31_6254869     AAsi    G    A        0      0        2 
  31  chr31_6254869     AKia    G    A        0      0        2 
  31  chr31_6254869     AOna    G    A        0      0        2 
  31  chr31_6254869     ASom    G    A        0      0        2 
  31  chr31_6254869     HCab    G    A        1      2        2 
  31  chr31_6254869     HPrz    G    A        1      2        2 
  31  chr31_6254869     ZBoe    G    A        0      0        2 
  31  chr31_6254869     ZGre    G    A        0      0        2 
  31  chr31_6254869     ZHar    G    A        0      0        2 
  31  chr31_6254869   Sample    G    A        0      0        2 
  31  chr31_6257714     AAsi    A    G        0      0        2 
  31  chr31_6257714     AKia    A    G        0      0        2 
  31  chr31_6257714     AOna    A    G        0      0        2 
  31  chr31_6257714     ASom    A    G        0      0        2 
  31  chr31_6257714     HCab    A    G        1      2        2 
  31  chr31_6257714     HPrz    A    G        1      2        2 
  31  chr31_6257714     ZBoe    A    G        1      2        2 
  31  chr31_6257714     ZGre    A    G        0      0        2 
  31  chr31_6257714     ZHar    A    G        1      2        2 
  31  chr31_6257714   Sample    A    G        0      0        2 
  31  chr31_6257837     AAsi    C    T        0      0        2 
  31  chr31_6257837     AKia    C    T        0      0        2 
  31  chr31_6257837     AOna    C    T      0.5      1        2 
  31  chr31_6257837     ASom    C    T        0      0        2 
  31  chr31_6257837     HCab    C    T        0      0        2 
  31  chr31_6257837     HPrz    C    T        0      0        2 
  31  chr31_6257837     ZBoe    C    T        0      0        2 
  31  chr31_6257837     ZGre    C    T        0      0        2 
  31  chr31_6257837     ZHar    C    T        0      0        2 
  31  chr31_6257837   Sample    C    T        0      0        2 
  31  chr31_6276463     AAsi    T    C      0.5      1        2 
  31  chr31_6276463     AKia    T    C        0      0        2 
  31  chr31_6276463     AOna    T    C        0      0        2 
  31  chr31_6276463     ASom    T    C        0      0        2 
  31  chr31_6276463     HCab    T    C        0      0        2 
  31  chr31_6276463     HPrz    T    C        0      0        2 
  31  chr31_6276463     ZBoe    T    C        0      0        2 
  31  chr31_6276463     ZGre    T    C        0      0        2 
  31  chr31_6276463     ZHar    T    C        0      0        2 
  31  chr31_6276463   Sample    T    C        0      0        2 
  31  chr31_6277412     AAsi    T    A        0      0        2 
  31  chr31_6277412     AKia    T    A        0      0        2 
  31  chr31_6277412     AOna    T    A        0      0        2 
  31  chr31_6277412     ASom    T    A        0      0        2 
  31  chr31_6277412     HCab    T    A        1      2        2 
  31  chr31_6277412     HPrz    T    A        1      2        2 
  31  chr31_6277412     ZBoe    T    A        0      0        2 
  31  chr31_6277412     ZGre    T    A        0      0        2 
  31  chr31_6277412     ZHar    T    A        0      0        2 
  31  chr31_6277412   Sample    T    A        0      0        2 
  31  chr31_6277462     AAsi    A    G        1      2        2 
  31  chr31_6277462     AKia    A    G        1      2        2 
  31  chr31_6277462     AOna    A    G        1      2        2 
  31  chr31_6277462     ASom    A    G        1      2        2 
  31  chr31_6277462     HCab    A    G        0      0        2 
  31  chr31_6277462     HPrz    A    G        0      0        2 
  31  chr31_6277462     ZBoe    A    G        0      0        2 
  31  chr31_6277462     ZGre    A    G        0      0        2 
  31  chr31_6277462     ZHar    A    G        0      0        2 
  31  chr31_6277462   Sample    A    G        1      2        2 
  31  chr31_6280824     AAsi    A    G        0      0        2 
  31  chr31_6280824     AKia    A    G        1      2        2 
  31  chr31_6280824     AOna    A    G      0.5      1        2 
  31  chr31_6280824     ASom    A    G        0      0        2 
  31  chr31_6280824     HCab    A    G        0      0        2 
  31  chr31_6280824     HPrz    A    G        0      0        2 
  31  chr31_6280824     ZBoe    A    G        0      0        2 
  31  chr31_6280824     ZGre    A    G        0      0        2 
  31  chr31_6280824     ZHar    A    G        0      0        2 
  31  chr31_6280824   Sample    A    G        0      0        2 
  31  chr31_6285258     AAsi    G    T        0      0        2 
  31  chr31_6285258     AKia    G    T        0      0        2 
  31  chr31_6285258     AOna    G    T        0      0        2 
  31  chr31_6285258     ASom    G    T        0      0        2 
  31  chr31_6285258     HCab    G    T        0      0        2 
  31  chr31_6285258     HPrz    G    T        0      0        2 
  31  chr31_6285258     ZBoe    G    T        1      2        2 
  31  chr31_6285258     ZGre    G    T        1      2        2 
  31  chr31_6285258     ZHar    G    T        1      2        2 
  31  chr31_6285258   Sample    G    T        0      0        2 
  31  chr31_6289956     AAsi    C    T        0      0        2 
  31  chr31_6289956     AKia    C    T        1      2        2 
  31  chr31_6289956     AOna    C    T      0.5      1        2 
  31  chr31_6289956     ASom    C    T        0      0        2 
  31  chr31_6289956     HCab    C    T        0      0        2 
  31  chr31_6289956     HPrz    C    T        0      0        2 
  31  chr31_6289956     ZBoe    C    T        0      0        2 
  31  chr31_6289956     ZGre    C    T        0      0        2 
  31  chr31_6289956     ZHar    C    T        0      0        2 
  31  chr31_6289956   Sample    C    T        0      0        2 
  31  chr31_6291039     AAsi    A    G        0      0        2 
  31  chr31_6291039     AKia    A    G        0      0        2 
  31  chr31_6291039     AOna    A    G        0      0        2 
  31  chr31_6291039     ASom    A    G        0      0        2 
  31  chr31_6291039     HCab    A    G        0      0        2 
  31  chr31_6291039     HPrz    A    G        0      0        2 
  31  chr31_6291039     ZBoe    A    G      0.5      1        2 
  31  chr31_6291039     ZGre    A    G        0      0        2 
  31  chr31_6291039     ZHar    A    G        0      0        2 
  31  chr31_6291039   Sample    A    G        0      0        2 
  31  chr31_6308678     AAsi    T    C        0      0        2 
  31  chr31_6308678     AKia    T    C        0      0        2 
  31  chr31_6308678     AOna    T    C        0      0        2 
  31  chr31_6308678     ASom    T    C        0      0        2 
  31  chr31_6308678     HCab    T    C        0      0        2 
  31  chr31_6308678     HPrz    T    C        0      0        2 
  31  chr31_6308678     ZBoe    T    C        0      0        2 
  31  chr31_6308678     ZGre    T    C        0      0        2 
  31  chr31_6308678     ZHar    T    C      0.5      1        2 
  31  chr31_6308678   Sample    T    C        0      0        2 
  31  chr31_6314227     AAsi    C    A        0      0        2 
  31  chr31_6314227     AKia    C    A        0      0        2 
  31  chr31_6314227     AOna    C    A        0      0        2 
  31  chr31_6314227     ASom    C    A        0      0        2 
  31  chr31_6314227     HCab    C    A        1      2        2 
  31  chr31_6314227     HPrz    C    A        1      2        2 
  31  chr31_6314227     ZBoe    C    A        0      0        2 
  31  chr31_6314227     ZGre    C    A        0      0        2 
  31  chr31_6314227     ZHar    C    A        0      0        2 
  31  chr31_6314227   Sample    C    A        0      0        2 
  31  chr31_6315914     AAsi    C    G        0      0        2 
  31  chr31_6315914     AKia    C    G        0      0        2 
  31  chr31_6315914     AOna    C    G        0      0        2 
  31  chr31_6315914     ASom    C    G        0      0        2 
  31  chr31_6315914     HCab    C    G        0      0        2 
  31  chr31_6315914     HPrz    C    G        0      0        2 
  31  chr31_6315914     ZBoe    C    G      0.5      1        2 
  31  chr31_6315914     ZGre    C    G        0      0        2 
  31  chr31_6315914     ZHar    C    G        0      0        2 
  31  chr31_6315914   Sample    C    G        0      0        2 
  31  chr31_6318826     AAsi    C    T        0      0        2 
  31  chr31_6318826     AKia    C    T      0.5      1        2 
  31  chr31_6318826     AOna    C    T      0.5      1        2 
  31  chr31_6318826     ASom    C    T        0      0        2 
  31  chr31_6318826     HCab    C    T        0      0        2 
  31  chr31_6318826     HPrz    C    T        0      0        2 
  31  chr31_6318826     ZBoe    C    T        0      0        2 
  31  chr31_6318826     ZGre    C    T        0      0        2 
  31  chr31_6318826     ZHar    C    T        0      0        2 
  31  chr31_6318826   Sample    C    T        0      0        2 
  31  chr31_6325082     AAsi    G    A        0      0        2 
  31  chr31_6325082     AKia    G    A        0      0        2 
  31  chr31_6325082     AOna    G    A        0      0        2 
  31  chr31_6325082     ASom    G    A        0      0        2 
  31  chr31_6325082     HCab    G    A        0      0        2 
  31  chr31_6325082     HPrz    G    A        0      0        2 
  31  chr31_6325082     ZBoe    G    A        0      0        2 
  31  chr31_6325082     ZGre    G    A        1      2        2 
  31  chr31_6325082     ZHar    G    A        0      0        2 
  31  chr31_6325082   Sample    G    A        0      0        2 
  31  chr31_6336352     AAsi    T    C        0      0        2 
  31  chr31_6336352     AKia    T    C        1      2        2 
  31  chr31_6336352     AOna    T    C        1      2        2 
  31  chr31_6336352     ASom    T    C        0      0        2 
  31  chr31_6336352     HCab    T    C        0      0        2 
  31  chr31_6336352     HPrz    T    C        0      0        2 
  31  chr31_6336352     ZBoe    T    C        0      0        2 
  31  chr31_6336352     ZGre    T    C        0      0        2 
  31  chr31_6336352     ZHar    T    C        0      0        2 
  31  chr31_6336352   Sample    T    C        0      0        2 
  31  chr31_6340418     AAsi    T    C        0      0        2 
  31  chr31_6340418     AKia    T    C        0      0        2 
  31  chr31_6340418     AOna    T    C        0      0        2 
  31  chr31_6340418     ASom    T    C        0      0        2 
  31  chr31_6340418     HCab    T    C        1      2        2 
  31  chr31_6340418     HPrz    T    C        1      2        2 
  31  chr31_6340418     ZBoe    T    C        0      0        2 
  31  chr31_6340418     ZGre    T    C        0      0        2 
  31  chr31_6340418     ZHar    T    C        0      0        2 
  31  chr31_6340418   Sample    T    C        0      0        2 
  31  chr31_6340951     AAsi    G    T        0      0        2 
  31  chr31_6340951     AKia    G    T      0.5      1        2 
  31  chr31_6340951     AOna    G    T        0      0        2 
  31  chr31_6340951     ASom    G    T        0      0        2 
  31  chr31_6340951     HCab    G    T        0      0        2 
  31  chr31_6340951     HPrz    G    T        0      0        2 
  31  chr31_6340951     ZBoe    G    T        0      0        2 
  31  chr31_6340951     ZGre    G    T        0      0        2 
  31  chr31_6340951     ZHar    G    T        0      0        2 
  31  chr31_6340951   Sample    G    T        0      0        2 
  31  chr31_6348029     AAsi    G    A        0      0        2 
  31  chr31_6348029     AKia    G    A        0      0        2 
  31  chr31_6348029     AOna    G    A        0      0        2 
  31  chr31_6348029     ASom    G    A        0      0        2 
  31  chr31_6348029     HCab    G    A        1      2        2 
  31  chr31_6348029     HPrz    G    A        1      2        2 
  31  chr31_6348029     ZBoe    G    A        0      0        2 
  31  chr31_6348029     ZGre    G    A        0      0        2 
  31  chr31_6348029     ZHar    G    A        0      0        2 
  31  chr31_6348029   Sample    G    A        0      0        2 
  31  chr31_6354884     AAsi    C    A        0      0        2 
  31  chr31_6354884     AKia    C    A        0      0        2 
  31  chr31_6354884     AOna    C    A        0      0        2 
  31  chr31_6354884     ASom    C    A        0      0        2 
  31  chr31_6354884     HCab    C    A        0      0        2 
  31  chr31_6354884     HPrz    C    A        0      0        2 
  31  chr31_6354884     ZBoe    C    A        0      0        2 
  31  chr31_6354884     ZGre    C    A        0      0        2 
  31  chr31_6354884     ZHar    C    A        1      2        2 
  31  chr31_6354884   Sample    C    A        0      0        2 
  31  chr31_6355294     AAsi    T    C        0      0        2 
  31  chr31_6355294     AKia    T    C        0      0        2 
  31  chr31_6355294     AOna    T    C        0      0        2 
  31  chr31_6355294     ASom    T    C        0      0        2 
  31  chr31_6355294     HCab    T    C        0      0        2 
  31  chr31_6355294     HPrz    T    C        0      0        2 
  31  chr31_6355294     ZBoe    T    C        0      0        2 
  31  chr31_6355294     ZGre    T    C      0.5      1        2 
  31  chr31_6355294     ZHar    T    C        0      0        2 
  31  chr31_6355294   Sample    T    C        0      0        2 
  31  chr31_6361786     AAsi    G    A        0      0        2 
  31  chr31_6361786     AKia    G    A        0      0        2 
  31  chr31_6361786     AOna    G    A        0      0        2 
  31  chr31_6361786     ASom    G    A        0      0        2 
  31  chr31_6361786     HCab    G    A        1      2        2 
  31  chr31_6361786     HPrz    G    A        1      2        2 
  31  chr31_6361786     ZBoe    G    A        0      0        2 
  31  chr31_6361786     ZGre    G    A        0      0        2 
  31  chr31_6361786     ZHar    G    A        0      0        2 
  31  chr31_6361786   Sample    G    A        0      0        2 
  31  chr31_6364520     AAsi    A    G        0      0        2 
  31  chr31_6364520     AKia    A    G        0      0        2 
  31  chr31_6364520     AOna    A    G      0.5      1        2 
  31  chr31_6364520     ASom    A    G        0      0        2 
  31  chr31_6364520     HCab    A    G        0      0        2 
  31  chr31_6364520     HPrz    A    G        0      0        2 
  31  chr31_6364520     ZBoe    A    G        0      0        2 
  31  chr31_6364520     ZGre    A    G        0      0        2 
  31  chr31_6364520     ZHar    A    G        0      0        2 
  31  chr31_6364520   Sample    A    G        0      0        2 
  31  chr31_6373757     AAsi    C    T        0      0        2 
  31  chr31_6373757     AKia    C    T        0      0        2 
  31  chr31_6373757     AOna    C    T      0.5      1        2 
  31  chr31_6373757     ASom    C    T        0      0        2 
  31  chr31_6373757     HCab    C    T        0      0        2 
  31  chr31_6373757     HPrz    C    T        0      0        2 
  31  chr31_6373757     ZBoe    C    T        0      0        2 
  31  chr31_6373757     ZGre    C    T        0      0        2 
  31  chr31_6373757     ZHar    C    T        0      0        2 
  31  chr31_6373757   Sample    C    T        0      0        2 
  31  chr31_6383798     AAsi    C    T        1      2        2 
  31  chr31_6383798     AKia    C    T        0      0        2 
  31  chr31_6383798     AOna    C    T        0      0        2 
  31  chr31_6383798     ASom    C    T        1      2        2 
  31  chr31_6383798     HCab    C    T        0      0        2 
  31  chr31_6383798     HPrz    C    T        0      0        2 
  31  chr31_6383798     ZBoe    C    T        0      0        2 
  31  chr31_6383798     ZGre    C    T        0      0        2 
  31  chr31_6383798     ZHar    C    T        0      0        2 
  31  chr31_6383798   Sample    C    T        1      2        2 
  31  chr31_6384226     AAsi    T    C        0      0        2 
  31  chr31_6384226     AKia    T    C        0      0        2 
  31  chr31_6384226     AOna    T    C        0      0        2 
  31  chr31_6384226     ASom    T    C        0      0        2 
  31  chr31_6384226     HCab    T    C        0      0        2 
  31  chr31_6384226     HPrz    T    C        0      0        2 
  31  chr31_6384226     ZBoe    T    C        0      0        2 
  31  chr31_6384226     ZGre    T    C      0.5      1        2 
  31  chr31_6384226     ZHar    T    C        0      0        2 
  31  chr31_6384226   Sample    T    C        0      0        2 
  31  chr31_6387927     AAsi    A    G        0      0        2 
  31  chr31_6387927     AKia    A    G        0      0        2 
  31  chr31_6387927     AOna    A    G        0      0        2 
  31  chr31_6387927     ASom    A    G        0      0        2 
  31  chr31_6387927     HCab    A    G        0      0        2 
  31  chr31_6387927     HPrz    A    G        0      0        2 
  31  chr31_6387927     ZBoe    A    G        0      0        2 
  31  chr31_6387927     ZGre    A    G        0      0        2 
  31  chr31_6387927     ZHar    A    G        1      2        2 
  31  chr31_6387927   Sample    A    G        0      0        2 
  31  chr31_6390976     AAsi    A    G        0      0        2 
  31  chr31_6390976     AKia    A    G        0      0        2 
  31  chr31_6390976     AOna    A    G        0      0        2 
  31  chr31_6390976     ASom    A    G        0      0        2 
  31  chr31_6390976     HCab    A    G        0      0        2 
  31  chr31_6390976     HPrz    A    G        0      0        2 
  31  chr31_6390976     ZBoe    A    G        0      0        2 
  31  chr31_6390976     ZGre    A    G        0      0        2 
  31  chr31_6390976     ZHar    A    G      0.5      1        2 
  31  chr31_6390976   Sample    A    G        0      0        2 
  31  chr31_6392684     AAsi    C    T        0      0        2 
  31  chr31_6392684     AKia    C    T        0      0        2 
  31  chr31_6392684     AOna    C    T        0      0        2 
  31  chr31_6392684     ASom    C    T        0      0        2 
  31  chr31_6392684     HCab    C    T        0      0        2 
  31  chr31_6392684     HPrz    C    T        0      0        2 
  31  chr31_6392684     ZBoe    C    T        1      2        2 
  31  chr31_6392684     ZGre    C    T        0      0        2 
  31  chr31_6392684     ZHar    C    T        0      0        2 
  31  chr31_6392684   Sample    C    T        0      0        2 
  31  chr31_6393728     AAsi    C    G        0      0        2 
  31  chr31_6393728     AKia    C    G        0      0        2 
  31  chr31_6393728     AOna    C    G        0      0        2 
  31  chr31_6393728     ASom    C    G        0      0        2 
  31  chr31_6393728     HCab    C    G        0      0        2 
  31  chr31_6393728     HPrz    C    G        0      0        2 
  31  chr31_6393728     ZBoe    C    G        0      0        2 
  31  chr31_6393728     ZGre    C    G        0      0        2 
  31  chr31_6393728     ZHar    C    G      0.5      1        2 
  31  chr31_6393728   Sample    C    G        0      0        2 
  31  chr31_6399508     AAsi    T    C        0      0        2 
  31  chr31_6399508     AKia    T    C        0      0        2 
  31  chr31_6399508     AOna    T    C        0      0        2 
  31  chr31_6399508     ASom    T    C        0      0        2 
  31  chr31_6399508     HCab    T    C        1      2        2 
  31  chr31_6399508     HPrz    T    C        1      2        2 
  31  chr31_6399508     ZBoe    T    C        0      0        2 
  31  chr31_6399508     ZGre    T    C        0      0        2 
  31  chr31_6399508     ZHar    T    C        0      0        2 
  31  chr31_6399508   Sample    T    C        0      0        2 
  31  chr31_6407375     AAsi    T    G        0      0        2 
  31  chr31_6407375     AKia    T    G        1      2        2 
  31  chr31_6407375     AOna    T    G        1      2        2 
  31  chr31_6407375     ASom    T    G        0      0        2 
  31  chr31_6407375     HCab    T    G        0      0        2 
  31  chr31_6407375     HPrz    T    G        0      0        2 
  31  chr31_6407375     ZBoe    T    G        0      0        2 
  31  chr31_6407375     ZGre    T    G        0      0        2 
  31  chr31_6407375     ZHar    T    G        0      0        2 
  31  chr31_6407375   Sample    T    G        0      0        2 
  31  chr31_6408513     AAsi    T    C        0      0        2 
  31  chr31_6408513     AKia    T    C        0      0        2 
  31  chr31_6408513     AOna    T    C        0      0        2 
  31  chr31_6408513     ASom    T    C        0      0        2 
  31  chr31_6408513     HCab    T    C        1      2        2 
  31  chr31_6408513     HPrz    T    C        1      2        2 
  31  chr31_6408513     ZBoe    T    C        0      0        2 
  31  chr31_6408513     ZGre    T    C        0      0        2 
  31  chr31_6408513     ZHar    T    C        0      0        2 
  31  chr31_6408513   Sample    T    C        0      0        2 
  31  chr31_6410277     AAsi    A    G        0      0        2 
  31  chr31_6410277     AKia    A    G        1      2        2 
  31  chr31_6410277     AOna    A    G        1      2        2 
  31  chr31_6410277     ASom    A    G        0      0        2 
  31  chr31_6410277     HCab    A    G        0      0        2 
  31  chr31_6410277     HPrz    A    G        0      0        2 
  31  chr31_6410277     ZBoe    A    G        0      0        2 
  31  chr31_6410277     ZGre    A    G        0      0        2 
  31  chr31_6410277     ZHar    A    G        0      0        2 
  31  chr31_6410277   Sample    A    G        0      0        2 
  31  chr31_6414359     AAsi    C    G        0      0        2 
  31  chr31_6414359     AKia    C    G        0      0        2 
  31  chr31_6414359     AOna    C    G      0.5      1        2 
  31  chr31_6414359     ASom    C    G        0      0        2 
  31  chr31_6414359     HCab    C    G        0      0        2 
  31  chr31_6414359     HPrz    C    G        0      0        2 
  31  chr31_6414359     ZBoe    C    G        0      0        2 
  31  chr31_6414359     ZGre    C    G        0      0        2 
  31  chr31_6414359     ZHar    C    G        0      0        2 
  31  chr31_6414359   Sample    C    G        0      0        2 
  31  chr31_6423336     AAsi    G    A        0      0        2 
  31  chr31_6423336     AKia    G    A        0      0        2 
  31  chr31_6423336     AOna    G    A        0      0        2 
  31  chr31_6423336     ASom    G    A        0      0        2 
  31  chr31_6423336     HCab    G    A        1      2        2 
  31  chr31_6423336     HPrz    G    A        1      2        2 
  31  chr31_6423336     ZBoe    G    A        0      0        2 
  31  chr31_6423336     ZGre    G    A        0      0        2 
  31  chr31_6423336     ZHar    G    A        0      0        2 
  31  chr31_6423336   Sample    G    A        0      0        2 
  31  chr31_6424150     AAsi    A    C        0      0        2 
  31  chr31_6424150     AKia    A    C        0      0        2 
  31  chr31_6424150     AOna    A    C        0      0        2 
  31  chr31_6424150     ASom    A    C        0      0        2 
  31  chr31_6424150     HCab    A    C        0      0        2 
  31  chr31_6424150     HPrz    A    C        0      0        2 
  31  chr31_6424150     ZBoe    A    C        0      0        2 
  31  chr31_6424150     ZGre    A    C        1      2        2 
  31  chr31_6424150     ZHar    A    C        0      0        2 
  31  chr31_6424150   Sample    A    C        0      0        2 
  31  chr31_6427899     AAsi    C    G        0      0        2 
  31  chr31_6427899     AKia    C    G        0      0        2 
  31  chr31_6427899     AOna    C    G        0      0        2 
  31  chr31_6427899     ASom    C    G        0      0        2 
  31  chr31_6427899     HCab    C    G        0      0        2 
  31  chr31_6427899     HPrz    C    G        0      0        2 
  31  chr31_6427899     ZBoe    C    G        1      2        2 
  31  chr31_6427899     ZGre    C    G        0      0        2 
  31  chr31_6427899     ZHar    C    G        0      0        2 
  31  chr31_6427899   Sample    C    G        0      0        2 
  31  chr31_6432424     AAsi    C    T        0      0        2 
  31  chr31_6432424     AKia    C    T        1      2        2 
  31  chr31_6432424     AOna    C    T      0.5      1        2 
  31  chr31_6432424     ASom    C    T        0      0        2 
  31  chr31_6432424     HCab    C    T        0      0        2 
  31  chr31_6432424     HPrz    C    T        0      0        2 
  31  chr31_6432424     ZBoe    C    T        0      0        2 
  31  chr31_6432424     ZGre    C    T        0      0        2 
  31  chr31_6432424     ZHar    C    T        0      0        2 
  31  chr31_6432424   Sample    C    T        0      0        2 
  31  chr31_6449725     AAsi    T    C        0      0        2 
  31  chr31_6449725     AKia    T    C        0      0        2 
  31  chr31_6449725     AOna    T    C        0      0        2 
  31  chr31_6449725     ASom    T    C        0      0        2 
  31  chr31_6449725     HCab    T    C        0      0        2 
  31  chr31_6449725     HPrz    T    C        0      0        2 
  31  chr31_6449725     ZBoe    T    C      0.5      1        2 
  31  chr31_6449725     ZGre    T    C        0      0        2 
  31  chr31_6449725     ZHar    T    C        0      0        2 
  31  chr31_6449725   Sample    T    C        0      0        2 
  31  chr31_6456423     AAsi    A    G        0      0        2 
  31  chr31_6456423     AKia    A    G        1      2        2 
  31  chr31_6456423     AOna    A    G        0      0        2 
  31  chr31_6456423     ASom    A    G        0      0        2 
  31  chr31_6456423     HCab    A    G        0      0        2 
  31  chr31_6456423     HPrz    A    G        0      0        2 
  31  chr31_6456423     ZBoe    A    G        0      0        2 
  31  chr31_6456423     ZGre    A    G        0      0        2 
  31  chr31_6456423     ZHar    A    G        0      0        2 
  31  chr31_6456423   Sample    A    G        0      0        2 
  31  chr31_6457485     AAsi    A    G        0      0        2 
  31  chr31_6457485     AKia    A    G        0      0        2 
  31  chr31_6457485     AOna    A    G        0      0        2 
  31  chr31_6457485     ASom    A    G        0      0        2 
  31  chr31_6457485     HCab    A    G        0      0        2 
  31  chr31_6457485     HPrz    A    G        0      0        2 
  31  chr31_6457485     ZBoe    A    G        0      0        2 
  31  chr31_6457485     ZGre    A    G        0      0        2 
  31  chr31_6457485     ZHar    A    G        1      2        2 
  31  chr31_6457485   Sample    A    G        0      0        2 
  31  chr31_6458096     AAsi    G    C        0      0        2 
  31  chr31_6458096     AKia    G    C        0      0        2 
  31  chr31_6458096     AOna    G    C        0      0        2 
  31  chr31_6458096     ASom    G    C        0      0        2 
  31  chr31_6458096     HCab    G    C        0      0        2 
  31  chr31_6458096     HPrz    G    C        0      0        2 
  31  chr31_6458096     ZBoe    G    C        0      0        2 
  31  chr31_6458096     ZGre    G    C      0.5      1        2 
  31  chr31_6458096     ZHar    G    C        0      0        2 
  31  chr31_6458096   Sample    G    C        0      0        2 
  31  chr31_6469991     AAsi    A    G        0      0        2 
  31  chr31_6469991     AKia    A    G        0      0        2 
  31  chr31_6469991     AOna    A    G        0      0        2 
  31  chr31_6469991     ASom    A    G        0      0        2 
  31  chr31_6469991     HCab    A    G        0      0        2 
  31  chr31_6469991     HPrz    A    G      0.5      1        2 
  31  chr31_6469991     ZBoe    A    G        0      0        2 
  31  chr31_6469991     ZGre    A    G        0      0        2 
  31  chr31_6469991     ZHar    A    G        0      0        2 
  31  chr31_6469991   Sample    A    G        0      0        2 
  31  chr31_6475001     AAsi    G    A        1      2        2 
  31  chr31_6475001     AKia    G    A        0      0        2 
  31  chr31_6475001     AOna    G    A        0      0        2 
  31  chr31_6475001     ASom    G    A        1      2        2 
  31  chr31_6475001     HCab    G    A        0      0        2 
  31  chr31_6475001     HPrz    G    A        0      0        2 
  31  chr31_6475001     ZBoe    G    A        0      0        2 
  31  chr31_6475001     ZGre    G    A        0      0        2 
  31  chr31_6475001     ZHar    G    A        0      0        2 
  31  chr31_6475001   Sample    G    A        1      2        2 
  31  chr31_6476146     AAsi    C    T        0      0        2 
  31  chr31_6476146     AKia    C    T        0      0        2 
  31  chr31_6476146     AOna    C    T        0      0        2 
  31  chr31_6476146     ASom    C    T        0      0        2 
  31  chr31_6476146     HCab    C    T        1      2        2 
  31  chr31_6476146     HPrz    C    T        1      2        2 
  31  chr31_6476146     ZBoe    C    T        0      0        2 
  31  chr31_6476146     ZGre    C    T        0      0        2 
  31  chr31_6476146     ZHar    C    T        0      0        2 
  31  chr31_6476146   Sample    C    T        0      0        2 
  31  chr31_6478026     AAsi    A    T        0      0        2 
  31  chr31_6478026     AKia    A    T        0      0        2 
  31  chr31_6478026     AOna    A    T        0      0        2 
  31  chr31_6478026     ASom    A    T        0      0        2 
  31  chr31_6478026     HCab    A    T        0      0        2 
  31  chr31_6478026     HPrz    A    T      0.5      1        2 
  31  chr31_6478026     ZBoe    A    T        0      0        2 
  31  chr31_6478026     ZGre    A    T        0      0        2 
  31  chr31_6478026     ZHar    A    T        0      0        2 
  31  chr31_6478026   Sample    A    T        0      0        2 
  31  chr31_6479223     AAsi    C    T        0      0        2 
  31  chr31_6479223     AKia    C    T        1      2        2 
  31  chr31_6479223     AOna    C    T        0      0        2 
  31  chr31_6479223     ASom    C    T        0      0        2 
  31  chr31_6479223     HCab    C    T        0      0        2 
  31  chr31_6479223     HPrz    C    T        0      0        2 
  31  chr31_6479223     ZBoe    C    T        0      0        2 
  31  chr31_6479223     ZGre    C    T        0      0        2 
  31  chr31_6479223     ZHar    C    T        0      0        2 
  31  chr31_6479223   Sample    C    T        0      0        2 
  31  chr31_6480276     AAsi    G    A        0      0        2 
  31  chr31_6480276     AKia    G    A        0      0        2 
  31  chr31_6480276     AOna    G    A      0.5      1        2 
  31  chr31_6480276     ASom    G    A        0      0        2 
  31  chr31_6480276     HCab    G    A        0      0        2 
  31  chr31_6480276     HPrz    G    A        0      0        2 
  31  chr31_6480276     ZBoe    G    A        0      0        2 
  31  chr31_6480276     ZGre    G    A        0      0        2 
  31  chr31_6480276     ZHar    G    A        0      0        2 
  31  chr31_6480276   Sample    G    A        0      0        2 
  31  chr31_6486297     AAsi    G    C      0.5      1        2 
  31  chr31_6486297     AKia    G    C        0      0        2 
  31  chr31_6486297     AOna    G    C        0      0        2 
  31  chr31_6486297     ASom    G    C        0      0        2 
  31  chr31_6486297     HCab    G    C        0      0        2 
  31  chr31_6486297     HPrz    G    C        0      0        2 
  31  chr31_6486297     ZBoe    G    C        0      0        2 
  31  chr31_6486297     ZGre    G    C        0      0        2 
  31  chr31_6486297     ZHar    G    C        0      0        2 
  31  chr31_6486297   Sample    G    C        1      2        2 
  31  chr31_6486621     AAsi    A    G        0      0        2 
  31  chr31_6486621     AKia    A    G        0      0        2 
  31  chr31_6486621     AOna    A    G        0      0        2 
  31  chr31_6486621     ASom    A    G        0      0        2 
  31  chr31_6486621     HCab    A    G        0      0        2 
  31  chr31_6486621     HPrz    A    G        0      0        2 
  31  chr31_6486621     ZBoe    A    G        0      0        2 
  31  chr31_6486621     ZGre    A    G        0      0        2 
  31  chr31_6486621     ZHar    A    G        1      2        2 
  31  chr31_6486621   Sample    A    G        0      0        2 
  31  chr31_6488080     AAsi    C    A        0      0        2 
  31  chr31_6488080     AKia    C    A        0      0        2 
  31  chr31_6488080     AOna    C    A        0      0        2 
  31  chr31_6488080     ASom    C    A        0      0        2 
  31  chr31_6488080     HCab    C    A        0      0        2 
  31  chr31_6488080     HPrz    C    A        0      0        2 
  31  chr31_6488080     ZBoe    C    A      0.5      1        2 
  31  chr31_6488080     ZGre    C    A        0      0        2 
  31  chr31_6488080     ZHar    C    A        0      0        2 
  31  chr31_6488080   Sample    C    A        0      0        2 
  31  chr31_6500480     AAsi    C    A        0      0        2 
  31  chr31_6500480     AKia    C    A      0.5      1        2 
  31  chr31_6500480     AOna    C    A        0      0        2 
  31  chr31_6500480     ASom    C    A        0      0        2 
  31  chr31_6500480     HCab    C    A        0      0        2 
  31  chr31_6500480     HPrz    C    A        0      0        2 
  31  chr31_6500480     ZBoe    C    A        0      0        2 
  31  chr31_6500480     ZGre    C    A        0      0        2 
  31  chr31_6500480     ZHar    C    A        0      0        2 
  31  chr31_6500480   Sample    C    A        0      0        2 
  31  chr31_6503179     AAsi    T    C        1      2        2 
  31  chr31_6503179     AKia    T    C        0      0        2 
  31  chr31_6503179     AOna    T    C        0      0        2 
  31  chr31_6503179     ASom    T    C        0      0        2 
  31  chr31_6503179     HCab    T    C        1      2        2 
  31  chr31_6503179     HPrz    T    C        1      2        2 
  31  chr31_6503179     ZBoe    T    C        0      0        2 
  31  chr31_6503179     ZGre    T    C        0      0        2 
  31  chr31_6503179     ZHar    T    C        0      0        2 
  31  chr31_6503179   Sample    T    C        1      2        2 
  31  chr31_6505157     AAsi    T    A        0      0        2 
  31  chr31_6505157     AKia    T    A        0      0        2 
  31  chr31_6505157     AOna    T    A        0      0        2 
  31  chr31_6505157     ASom    T    A        0      0        2 
  31  chr31_6505157     HCab    T    A        0      0        2 
  31  chr31_6505157     HPrz    T    A        0      0        2 
  31  chr31_6505157     ZBoe    T    A        0      0        2 
  31  chr31_6505157     ZGre    T    A        1      2        2 
  31  chr31_6505157     ZHar    T    A        0      0        2 
  31  chr31_6505157   Sample    T    A        0      0        2 
  31  chr31_6505404     AAsi    A    G        0      0        2 
  31  chr31_6505404     AKia    A    G        0      0        2 
  31  chr31_6505404     AOna    A    G        0      0        2 
  31  chr31_6505404     ASom    A    G        0      0        2 
  31  chr31_6505404     HCab    A    G        0      0        2 
  31  chr31_6505404     HPrz    A    G        0      0        2 
  31  chr31_6505404     ZBoe    A    G        1      2        2 
  31  chr31_6505404     ZGre    A    G        0      0        2 
  31  chr31_6505404     ZHar    A    G        0      0        2 
  31  chr31_6505404   Sample    A    G        0      0        2 
  31  chr31_6513982     AAsi    A    G        0      0        2 
  31  chr31_6513982     AKia    A    G        0      0        2 
  31  chr31_6513982     AOna    A    G        0      0        2 
  31  chr31_6513982     ASom    A    G        0      0        2 
  31  chr31_6513982     HCab    A    G        1      2        2 
  31  chr31_6513982     HPrz    A    G        1      2        2 
  31  chr31_6513982     ZBoe    A    G        0      0        2 
  31  chr31_6513982     ZGre    A    G        0      0        2 
  31  chr31_6513982     ZHar    A    G        0      0        2 
  31  chr31_6513982   Sample    A    G        0      0        2 
  31  chr31_6515174     AAsi    T    C        0      0        2 
  31  chr31_6515174     AKia    T    C        0      0        2 
  31  chr31_6515174     AOna    T    C        0      0        2 
  31  chr31_6515174     ASom    T    C        0      0        2 
  31  chr31_6515174     HCab    T    C        1      2        2 
  31  chr31_6515174     HPrz    T    C        1      2        2 
  31  chr31_6515174     ZBoe    T    C        0      0        2 
  31  chr31_6515174     ZGre    T    C        0      0        2 
  31  chr31_6515174     ZHar    T    C        0      0        2 
  31  chr31_6515174   Sample    T    C        0      0        2 
  31  chr31_6515651     AAsi    T    C        1      2        2 
  31  chr31_6515651     AKia    T    C        0      0        2 
  31  chr31_6515651     AOna    T    C        0      0        2 
  31  chr31_6515651     ASom    T    C        0      0        2 
  31  chr31_6515651     HCab    T    C        0      0        2 
  31  chr31_6515651     HPrz    T    C        0      0        2 
  31  chr31_6515651     ZBoe    T    C        0      0        2 
  31  chr31_6515651     ZGre    T    C        0      0        2 
  31  chr31_6515651     ZHar    T    C        1      2        2 
  31  chr31_6515651   Sample    T    C        1      2        2 
  31  chr31_6516065     AAsi    C    T        1      2        2 
  31  chr31_6516065     AKia    C    T        0      0        2 
  31  chr31_6516065     AOna    C    T        0      0        2 
  31  chr31_6516065     ASom    C    T        0      0        2 
  31  chr31_6516065     HCab    C    T        0      0        2 
  31  chr31_6516065     HPrz    C    T        0      0        2 
  31  chr31_6516065     ZBoe    C    T        0      0        2 
  31  chr31_6516065     ZGre    C    T        0      0        2 
  31  chr31_6516065     ZHar    C    T        0      0        2 
  31  chr31_6516065   Sample    C    T        0      0        2 
  31  chr31_6516306     AAsi    T    C        0      0        2 
  31  chr31_6516306     AKia    T    C        0      0        2 
  31  chr31_6516306     AOna    T    C        0      0        2 
  31  chr31_6516306     ASom    T    C        0      0        2 
  31  chr31_6516306     HCab    T    C        0      0        2 
  31  chr31_6516306     HPrz    T    C        0      0        2 
  31  chr31_6516306     ZBoe    T    C        0      0        2 
  31  chr31_6516306     ZGre    T    C        0      0        2 
  31  chr31_6516306     ZHar    T    C        1      2        2 
  31  chr31_6516306   Sample    T    C        0      0        2 
  31  chr31_6518036     AAsi    T    C        0      0        2 
  31  chr31_6518036     AKia    T    C        0      0        2 
  31  chr31_6518036     AOna    T    C        0      0        2 
  31  chr31_6518036     ASom    T    C        0      0        2 
  31  chr31_6518036     HCab    T    C        0      0        2 
  31  chr31_6518036     HPrz    T    C        0      0        2 
  31  chr31_6518036     ZBoe    T    C      0.5      1        2 
  31  chr31_6518036     ZGre    T    C        0      0        2 
  31  chr31_6518036     ZHar    T    C        0      0        2 
  31  chr31_6518036   Sample    T    C        0      0        2 
  31  chr31_6525006     AAsi    T    C        0      0        2 
  31  chr31_6525006     AKia    T    C        0      0        2 
  31  chr31_6525006     AOna    T    C        0      0        2 
  31  chr31_6525006     ASom    T    C        0      0        2 
  31  chr31_6525006     HCab    T    C        0      0        2 
  31  chr31_6525006     HPrz    T    C        0      0        2 
  31  chr31_6525006     ZBoe    T    C        0      0        2 
  31  chr31_6525006     ZGre    T    C        0      0        2 
  31  chr31_6525006     ZHar    T    C        1      2        2 
  31  chr31_6525006   Sample    T    C        0      0        2 
  31  chr31_6525726     AAsi    G    A        0      0        2 
  31  chr31_6525726     AKia    G    A        0      0        2 
  31  chr31_6525726     AOna    G    A        0      0        2 
  31  chr31_6525726     ASom    G    A        0      0        2 
  31  chr31_6525726     HCab    G    A        1      2        2 
  31  chr31_6525726     HPrz    G    A        1      2        2 
  31  chr31_6525726     ZBoe    G    A        0      0        2 
  31  chr31_6525726     ZGre    G    A        0      0        2 
  31  chr31_6525726     ZHar    G    A        0      0        2 
  31  chr31_6525726   Sample    G    A        0      0        2 
  31  chr31_6532008     AAsi    A    C        0      0        2 
  31  chr31_6532008     AKia    A    C        1      2        2 
  31  chr31_6532008     AOna    A    C      0.5      1        2 
  31  chr31_6532008     ASom    A    C        0      0        2 
  31  chr31_6532008     HCab    A    C        0      0        2 
  31  chr31_6532008     HPrz    A    C        0      0        2 
  31  chr31_6532008     ZBoe    A    C        0      0        2 
  31  chr31_6532008     ZGre    A    C        0      0        2 
  31  chr31_6532008     ZHar    A    C        0      0        2 
  31  chr31_6532008   Sample    A    C        0      0        2 
  31  chr31_6532143     AAsi    C    A        0      0        2 
  31  chr31_6532143     AKia    C    A        0      0        2 
  31  chr31_6532143     AOna    C    A        0      0        2 
  31  chr31_6532143     ASom    C    A        0      0        2 
  31  chr31_6532143     HCab    C    A        0      0        2 
  31  chr31_6532143     HPrz    C    A        0      0        2 
  31  chr31_6532143     ZBoe    C    A        0      0        2 
  31  chr31_6532143     ZGre    C    A        1      2        2 
  31  chr31_6532143     ZHar    C    A        0      0        2 
  31  chr31_6532143   Sample    C    A        0      0        2 
  31  chr31_6535990     AAsi    T    C      0.5      1        2 
  31  chr31_6535990     AKia    T    C        0      0        2 
  31  chr31_6535990     AOna    T    C        0      0        2 
  31  chr31_6535990     ASom    T    C        1      2        2 
  31  chr31_6535990     HCab    T    C        0      0        2 
  31  chr31_6535990     HPrz    T    C        0      0        2 
  31  chr31_6535990     ZBoe    T    C        0      0        2 
  31  chr31_6535990     ZGre    T    C        0      0        2 
  31  chr31_6535990     ZHar    T    C        0      0        2 
  31  chr31_6535990   Sample    T    C        0      0        2 
  31  chr31_6538969     AAsi    T    C        0      0        2 
  31  chr31_6538969     AKia    T    C        0      0        2 
  31  chr31_6538969     AOna    T    C        0      0        2 
  31  chr31_6538969     ASom    T    C        0      0        2 
  31  chr31_6538969     HCab    T    C        1      2        2 
  31  chr31_6538969     HPrz    T    C        1      2        2 
  31  chr31_6538969     ZBoe    T    C        0      0        2 
  31  chr31_6538969     ZGre    T    C        0      0        2 
  31  chr31_6538969     ZHar    T    C        0      0        2 
  31  chr31_6538969   Sample    T    C        0      0        2 
  31  chr31_6553842     AAsi    C    T        0      0        2 
  31  chr31_6553842     AKia    C    T        0      0        2 
  31  chr31_6553842     AOna    C    T        0      0        2 
  31  chr31_6553842     ASom    C    T        1      2        2 
  31  chr31_6553842     HCab    C    T        0      0        2 
  31  chr31_6553842     HPrz    C    T        0      0        2 
  31  chr31_6553842     ZBoe    C    T        0      0        2 
  31  chr31_6553842     ZGre    C    T        0      0        2 
  31  chr31_6553842     ZHar    C    T        0      0        2 
  31  chr31_6553842   Sample    C    T        0      0        2 
  31  chr31_6554604     AAsi    C    T        0      0        2 
  31  chr31_6554604     AKia    C    T        0      0        2 
  31  chr31_6554604     AOna    C    T        0      0        2 
  31  chr31_6554604     ASom    C    T        0      0        2 
  31  chr31_6554604     HCab    C    T        1      2        2 
  31  chr31_6554604     HPrz    C    T        1      2        2 
  31  chr31_6554604     ZBoe    C    T        0      0        2 
  31  chr31_6554604     ZGre    C    T        0      0        2 
  31  chr31_6554604     ZHar    C    T        0      0        2 
  31  chr31_6554604   Sample    C    T        0      0        2 
  31  chr31_6555051     AAsi    G    T        0      0        2 
  31  chr31_6555051     AKia    G    T        0      0        2 
  31  chr31_6555051     AOna    G    T        0      0        2 
  31  chr31_6555051     ASom    G    T        0      0        2 
  31  chr31_6555051     HCab    G    T        0      0        2 
  31  chr31_6555051     HPrz    G    T        0      0        2 
  31  chr31_6555051     ZBoe    G    T      0.5      1        2 
  31  chr31_6555051     ZGre    G    T        0      0        2 
  31  chr31_6555051     ZHar    G    T        0      0        2 
  31  chr31_6555051   Sample    G    T        0      0        2 
  31  chr31_6556095     AAsi    G    C        0      0        2 
  31  chr31_6556095     AKia    G    C        0      0        2 
  31  chr31_6556095     AOna    G    C        1      2        2 
  31  chr31_6556095     ASom    G    C        0      0        2 
  31  chr31_6556095     HCab    G    C        0      0        2 
  31  chr31_6556095     HPrz    G    C        0      0        2 
  31  chr31_6556095     ZBoe    G    C        0      0        2 
  31  chr31_6556095     ZGre    G    C        0      0        2 
  31  chr31_6556095     ZHar    G    C        0      0        2 
  31  chr31_6556095   Sample    G    C        0      0        2 
  31  chr31_6556110     AAsi    A    G      0.5      1        2 
  31  chr31_6556110     AKia    A    G        0      0        2 
  31  chr31_6556110     AOna    A    G        0      0        2 
  31  chr31_6556110     ASom    A    G        0      0        2 
  31  chr31_6556110     HCab    A    G        0      0        2 
  31  chr31_6556110     HPrz    A    G        0      0        2 
  31  chr31_6556110     ZBoe    A    G        0      0        2 
  31  chr31_6556110     ZGre    A    G        0      0        2 
  31  chr31_6556110     ZHar    A    G        0      0        2 
  31  chr31_6556110   Sample    A    G        0      0        2 
  31  chr31_6558524     AAsi    T    C        0      0        2 
  31  chr31_6558524     AKia    T    C        0      0        2 
  31  chr31_6558524     AOna    T    C        0      0        2 
  31  chr31_6558524     ASom    T    C        0      0        2 
  31  chr31_6558524     HCab    T    C        0      0        2 
  31  chr31_6558524     HPrz    T    C        0      0        2 
  31  chr31_6558524     ZBoe    T    C        0      0        2 
  31  chr31_6558524     ZGre    T    C        0      0        2 
  31  chr31_6558524     ZHar    T    C      0.5      1        2 
  31  chr31_6558524   Sample    T    C        1      2        2 
  31  chr31_6576545     AAsi    G    A        0      0        2 
  31  chr31_6576545     AKia    G    A      0.5      1        2 
  31  chr31_6576545     AOna    G    A        0      0        2 
  31  chr31_6576545     ASom    G    A        0      0        2 
  31  chr31_6576545     HCab    G    A        0      0        2 
  31  chr31_6576545     HPrz    G    A        0      0        2 
  31  chr31_6576545     ZBoe    G    A        0      0        2 
  31  chr31_6576545     ZGre    G    A        0      0        2 
  31  chr31_6576545     ZHar    G    A        0      0        2 
  31  chr31_6576545   Sample    G    A        0      0        2 
  31  chr31_6576919     AAsi    T    C        0      0        2 
  31  chr31_6576919     AKia    T    C        0      0        2 
  31  chr31_6576919     AOna    T    C        0      0        2 
  31  chr31_6576919     ASom    T    C        0      0        2 
  31  chr31_6576919     HCab    T    C        0      0        2 
  31  chr31_6576919     HPrz    T    C        0      0        2 
  31  chr31_6576919     ZBoe    T    C        0      0        2 
  31  chr31_6576919     ZGre    T    C        1      2        2 
  31  chr31_6576919     ZHar    T    C        0      0        2 
  31  chr31_6576919   Sample    T    C        0      0        2 
  31  chr31_6579247     AAsi    G    A        0      0        2 
  31  chr31_6579247     AKia    G    A        0      0        2 
  31  chr31_6579247     AOna    G    A        0      0        2 
  31  chr31_6579247     ASom    G    A        0      0        2 
  31  chr31_6579247     HCab    G    A        1      2        2 
  31  chr31_6579247     HPrz    G    A        1      2        2 
  31  chr31_6579247     ZBoe    G    A        0      0        2 
  31  chr31_6579247     ZGre    G    A        0      0        2 
  31  chr31_6579247     ZHar    G    A        0      0        2 
  31  chr31_6579247   Sample    G    A        0      0        2 
  31  chr31_6586891     AAsi    A    C        0      0        2 
  31  chr31_6586891     AKia    A    C        1      2        2 
  31  chr31_6586891     AOna    A    C        0      0        2 
  31  chr31_6586891     ASom    A    C        0      0        2 
  31  chr31_6586891     HCab    A    C        0      0        2 
  31  chr31_6586891     HPrz    A    C        0      0        2 
  31  chr31_6586891     ZBoe    A    C        0      0        2 
  31  chr31_6586891     ZGre    A    C        0      0        2 
  31  chr31_6586891     ZHar    A    C        0      0        2 
  31  chr31_6586891   Sample    A    C        0      0        2 
  31  chr31_6594775     AAsi    A    G        0      0        2 
  31  chr31_6594775     AKia    A    G        0      0        2 
  31  chr31_6594775     AOna    A    G        0      0        2 
  31  chr31_6594775     ASom    A    G        0      0        2 
  31  chr31_6594775     HCab    A    G        1      2        2 
  31  chr31_6594775     HPrz    A    G        1      2        2 
  31  chr31_6594775     ZBoe    A    G        0      0        2 
  31  chr31_6594775     ZGre    A    G        0      0        2 
  31  chr31_6594775     ZHar    A    G        0      0        2 
  31  chr31_6594775   Sample    A    G        0      0        2 
  31  chr31_6598014     AAsi    G    A        0      0        2 
  31  chr31_6598014     AKia    G    A        0      0        2 
  31  chr31_6598014     AOna    G    A        0      0        2 
  31  chr31_6598014     ASom    G    A        0      0        2 
  31  chr31_6598014     HCab    G    A        1      2        2 
  31  chr31_6598014     HPrz    G    A        1      2        2 
  31  chr31_6598014     ZBoe    G    A        0      0        2 
  31  chr31_6598014     ZGre    G    A        0      0        2 
  31  chr31_6598014     ZHar    G    A        0      0        2 
  31  chr31_6598014   Sample    G    A        0      0        2 
  31  chr31_6603988     AAsi    G    A        0      0        2 
  31  chr31_6603988     AKia    G    A        0      0        2 
  31  chr31_6603988     AOna    G    A        0      0        2 
  31  chr31_6603988     ASom    G    A        0      0        2 
  31  chr31_6603988     HCab    G    A        1      2        2 
  31  chr31_6603988     HPrz    G    A        1      2        2 
  31  chr31_6603988     ZBoe    G    A        0      0        2 
  31  chr31_6603988     ZGre    G    A        0      0        2 
  31  chr31_6603988     ZHar    G    A        0      0        2 
  31  chr31_6603988   Sample    G    A        0      0        2 
  31  chr31_6605202     AAsi    A    T        0      0        2 
  31  chr31_6605202     AKia    A    T        0      0        2 
  31  chr31_6605202     AOna    A    T        0      0        2 
  31  chr31_6605202     ASom    A    T        0      0        2 
  31  chr31_6605202     HCab    A    T        1      2        2 
  31  chr31_6605202     HPrz    A    T        1      2        2 
  31  chr31_6605202     ZBoe    A    T        0      0        2 
  31  chr31_6605202     ZGre    A    T        0      0        2 
  31  chr31_6605202     ZHar    A    T        0      0        2 
  31  chr31_6605202   Sample    A    T        0      0        2 
  31  chr31_6606377     AAsi    G    A        1      2        2 
  31  chr31_6606377     AKia    G    A        0      0        2 
  31  chr31_6606377     AOna    G    A        0      0        2 
  31  chr31_6606377     ASom    G    A        1      2        2 
  31  chr31_6606377     HCab    G    A        0      0        2 
  31  chr31_6606377     HPrz    G    A        0      0        2 
  31  chr31_6606377     ZBoe    G    A        0      0        2 
  31  chr31_6606377     ZGre    G    A        0      0        2 
  31  chr31_6606377     ZHar    G    A        0      0        2 
  31  chr31_6606377   Sample    G    A        1      2        2 
  31  chr31_6609340     AAsi    T    C        0      0        2 
  31  chr31_6609340     AKia    T    C        0      0        2 
  31  chr31_6609340     AOna    T    C        0      0        2 
  31  chr31_6609340     ASom    T    C        0      0        2 
  31  chr31_6609340     HCab    T    C        0      0        2 
  31  chr31_6609340     HPrz    T    C      0.5      1        2 
  31  chr31_6609340     ZBoe    T    C        0      0        2 
  31  chr31_6609340     ZGre    T    C        0      0        2 
  31  chr31_6609340     ZHar    T    C        0      0        2 
  31  chr31_6609340   Sample    T    C        0      0        2 
  31  chr31_6609387     AAsi    A    G        0      0        2 
  31  chr31_6609387     AKia    A    G        0      0        2 
  31  chr31_6609387     AOna    A    G        0      0        2 
  31  chr31_6609387     ASom    A    G        0      0        2 
  31  chr31_6609387     HCab    A    G        0      0        2 
  31  chr31_6609387     HPrz    A    G        0      0        2 
  31  chr31_6609387     ZBoe    A    G      0.5      1        2 
  31  chr31_6609387     ZGre    A    G        0      0        2 
  31  chr31_6609387     ZHar    A    G        0      0        2 
  31  chr31_6609387   Sample    A    G        0      0        2 
  31  chr31_6622481     AAsi    C    T        0      0        2 
  31  chr31_6622481     AKia    C    T        0      0        2 
  31  chr31_6622481     AOna    C    T        0      0        2 
  31  chr31_6622481     ASom    C    T        0      0        2 
  31  chr31_6622481     HCab    C    T        1      2        2 
  31  chr31_6622481     HPrz    C    T        1      2        2 
  31  chr31_6622481     ZBoe    C    T        0      0        2 
  31  chr31_6622481     ZGre    C    T        0      0        2 
  31  chr31_6622481     ZHar    C    T        0      0        2 
  31  chr31_6622481   Sample    C    T        0      0        2 
  31  chr31_6625842     AAsi    C    T      0.5      1        2 
  31  chr31_6625842     AKia    C    T        0      0        2 
  31  chr31_6625842     AOna    C    T        0      0        2 
  31  chr31_6625842     ASom    C    T      0.5      1        2 
  31  chr31_6625842     HCab    C    T        0      0        2 
  31  chr31_6625842     HPrz    C    T        0      0        2 
  31  chr31_6625842     ZBoe    C    T        0      0        2 
  31  chr31_6625842     ZGre    C    T        0      0        2 
  31  chr31_6625842     ZHar    C    T        0      0        2 
  31  chr31_6625842   Sample    C    T        0      0        2 
  31  chr31_6639261     AAsi    C    T      0.5      1        2 
  31  chr31_6639261     AKia    C    T        0      0        2 
  31  chr31_6639261     AOna    C    T        0      0        2 
  31  chr31_6639261     ASom    C    T      0.5      1        2 
  31  chr31_6639261     HCab    C    T        0      0        2 
  31  chr31_6639261     HPrz    C    T        0      0        2 
  31  chr31_6639261     ZBoe    C    T        0      0        2 
  31  chr31_6639261     ZGre    C    T        0      0        2 
  31  chr31_6639261     ZHar    C    T        0      0        2 
  31  chr31_6639261   Sample    C    T        0      0        2 
  31  chr31_6642539     AAsi    T    C        0      0        2 
  31  chr31_6642539     AKia    T    C        0      0        2 
  31  chr31_6642539     AOna    T    C        0      0        2 
  31  chr31_6642539     ASom    T    C        0      0        2 
  31  chr31_6642539     HCab    T    C        0      0        2 
  31  chr31_6642539     HPrz    T    C      0.5      1        2 
  31  chr31_6642539     ZBoe    T    C        0      0        2 
  31  chr31_6642539     ZGre    T    C        0      0        2 
  31  chr31_6642539     ZHar    T    C        0      0        2 
  31  chr31_6642539   Sample    T    C        0      0        2 
  31  chr31_6643583     AAsi    T    G        0      0        2 
  31  chr31_6643583     AKia    T    G        0      0        2 
  31  chr31_6643583     AOna    T    G        0      0        2 
  31  chr31_6643583     ASom    T    G        0      0        2 
  31  chr31_6643583     HCab    T    G        1      2        2 
  31  chr31_6643583     HPrz    T    G        1      2        2 
  31  chr31_6643583     ZBoe    T    G        0      0        2 
  31  chr31_6643583     ZGre    T    G        0      0        2 
  31  chr31_6643583     ZHar    T    G        0      0        2 
  31  chr31_6643583   Sample    T    G        0      0        2 
  31  chr31_6645243     AAsi    A    T        0      0        2 
  31  chr31_6645243     AKia    A    T        0      0        2 
  31  chr31_6645243     AOna    A    T        0      0        2 
  31  chr31_6645243     ASom    A    T        0      0        2 
  31  chr31_6645243     HCab    A    T        0      0        2 
  31  chr31_6645243     HPrz    A    T      0.5      1        2 
  31  chr31_6645243     ZBoe    A    T        0      0        2 
  31  chr31_6645243     ZGre    A    T        0      0        2 
  31  chr31_6645243     ZHar    A    T        0      0        2 
  31  chr31_6645243   Sample    A    T        0      0        2 
  31  chr31_6646838     AAsi    T    G        0      0        2 
  31  chr31_6646838     AKia    T    G        0      0        2 
  31  chr31_6646838     AOna    T    G      0.5      1        2 
  31  chr31_6646838     ASom    T    G        0      0        2 
  31  chr31_6646838     HCab    T    G        0      0        2 
  31  chr31_6646838     HPrz    T    G        0      0        2 
  31  chr31_6646838     ZBoe    T    G        0      0        2 
  31  chr31_6646838     ZGre    T    G        0      0        2 
  31  chr31_6646838     ZHar    T    G        0      0        2 
  31  chr31_6646838   Sample    T    G        0      0        2 
  31  chr31_6657907     AAsi    A    G        0      0        2 
  31  chr31_6657907     AKia    A    G        0      0        2 
  31  chr31_6657907     AOna    A    G        0      0        2 
  31  chr31_6657907     ASom    A    G      0.5      1        2 
  31  chr31_6657907     HCab    A    G        0      0        2 
  31  chr31_6657907     HPrz    A    G        0      0        2 
  31  chr31_6657907     ZBoe    A    G        0      0        2 
  31  chr31_6657907     ZGre    A    G        0      0        2 
  31  chr31_6657907     ZHar    A    G        0      0        2 
  31  chr31_6657907   Sample    A    G        0      0        2 
  31  chr31_6659183     AAsi    T    C        0      0        2 
  31  chr31_6659183     AKia    T    C        0      0        2 
  31  chr31_6659183     AOna    T    C        0      0        2 
  31  chr31_6659183     ASom    T    C        0      0        2 
  31  chr31_6659183     HCab    T    C        1      2        2 
  31  chr31_6659183     HPrz    T    C        1      2        2 
  31  chr31_6659183     ZBoe    T    C        0      0        2 
  31  chr31_6659183     ZGre    T    C        0      0        2 
  31  chr31_6659183     ZHar    T    C        0      0        2 
  31  chr31_6659183   Sample    T    C        0      0        2 
  31  chr31_6664433     AAsi    T    C        0      0        2 
  31  chr31_6664433     AKia    T    C        0      0        2 
  31  chr31_6664433     AOna    T    C        0      0        2 
  31  chr31_6664433     ASom    T    C        0      0        2 
  31  chr31_6664433     HCab    T    C        1      2        2 
  31  chr31_6664433     HPrz    T    C        1      2        2 
  31  chr31_6664433     ZBoe    T    C        0      0        2 
  31  chr31_6664433     ZGre    T    C        0      0        2 
  31  chr31_6664433     ZHar    T    C        0      0        2 
  31  chr31_6664433   Sample    T    C        0      0        2 
  31  chr31_6666509     AAsi    C    T        0      0        2 
  31  chr31_6666509     AKia    C    T        0      0        2 
  31  chr31_6666509     AOna    C    T        0      0        2 
  31  chr31_6666509     ASom    C    T        0      0        2 
  31  chr31_6666509     HCab    C    T        1      2        2 
  31  chr31_6666509     HPrz    C    T        1      2        2 
  31  chr31_6666509     ZBoe    C    T        0      0        2 
  31  chr31_6666509     ZGre    C    T        0      0        2 
  31  chr31_6666509     ZHar    C    T        0      0        2 
  31  chr31_6666509   Sample    C    T        0      0        2 
  31  chr31_6670030     AAsi    C    T        0      0        2 
  31  chr31_6670030     AKia    C    T        0      0        2 
  31  chr31_6670030     AOna    C    T        0      0        2 
  31  chr31_6670030     ASom    C    T      0.5      1        2 
  31  chr31_6670030     HCab    C    T        0      0        2 
  31  chr31_6670030     HPrz    C    T        0      0        2 
  31  chr31_6670030     ZBoe    C    T        0      0        2 
  31  chr31_6670030     ZGre    C    T        0      0        2 
  31  chr31_6670030     ZHar    C    T        0      0        2 
  31  chr31_6670030   Sample    C    T        0      0        2 
  31  chr31_6671272     AAsi    G    C        0      0        2 
  31  chr31_6671272     AKia    G    C        0      0        2 
  31  chr31_6671272     AOna    G    C        0      0        2 
  31  chr31_6671272     ASom    G    C        0      0        2 
  31  chr31_6671272     HCab    G    C        0      0        2 
  31  chr31_6671272     HPrz    G    C      0.5      1        2 
  31  chr31_6671272     ZBoe    G    C        0      0        2 
  31  chr31_6671272     ZGre    G    C        0      0        2 
  31  chr31_6671272     ZHar    G    C        0      0        2 
  31  chr31_6671272   Sample    G    C        0      0        2 
  31  chr31_6672464     AAsi    C    G        0      0        2 
  31  chr31_6672464     AKia    C    G        0      0        2 
  31  chr31_6672464     AOna    C    G        0      0        2 
  31  chr31_6672464     ASom    C    G        1      2        2 
  31  chr31_6672464     HCab    C    G        0      0        2 
  31  chr31_6672464     HPrz    C    G        0      0        2 
  31  chr31_6672464     ZBoe    C    G        0      0        2 
  31  chr31_6672464     ZGre    C    G        0      0        2 
  31  chr31_6672464     ZHar    C    G        0      0        2 
  31  chr31_6672464   Sample    C    G        0      0        2 
  31  chr31_6673080     AAsi    A    G        0      0        2 
  31  chr31_6673080     AKia    A    G        0      0        2 
  31  chr31_6673080     AOna    A    G        0      0        2 
  31  chr31_6673080     ASom    A    G        0      0        2 
  31  chr31_6673080     HCab    A    G        0      0        2 
  31  chr31_6673080     HPrz    A    G        0      0        2 
  31  chr31_6673080     ZBoe    A    G        0      0        2 
  31  chr31_6673080     ZGre    A    G        0      0        2 
  31  chr31_6673080     ZHar    A    G        1      2        2 
  31  chr31_6673080   Sample    A    G        0      0        2 
  31  chr31_6673154     AAsi    C    A      0.5      1        2 
  31  chr31_6673154     AKia    C    A        0      0        2 
  31  chr31_6673154     AOna    C    A        0      0        2 
  31  chr31_6673154     ASom    C    A        0      0        2 
  31  chr31_6673154     HCab    C    A        0      0        2 
  31  chr31_6673154     HPrz    C    A        0      0        2 
  31  chr31_6673154     ZBoe    C    A        0      0        2 
  31  chr31_6673154     ZGre    C    A        0      0        2 
  31  chr31_6673154     ZHar    C    A        0      0        2 
  31  chr31_6673154   Sample    C    A        1      2        2 
  31  chr31_6678427     AAsi    T    C      0.5      1        2 
  31  chr31_6678427     AKia    T    C        0      0        2 
  31  chr31_6678427     AOna    T    C        0      0        2 
  31  chr31_6678427     ASom    T    C        0      0        2 
  31  chr31_6678427     HCab    T    C        0      0        2 
  31  chr31_6678427     HPrz    T    C        0      0        2 
  31  chr31_6678427     ZBoe    T    C        0      0        2 
  31  chr31_6678427     ZGre    T    C        0      0        2 
  31  chr31_6678427     ZHar    T    C        0      0        2 
  31  chr31_6678427   Sample    T    C        1      2        2 
  31  chr31_6681485     AAsi    T    C        0      0        2 
  31  chr31_6681485     AKia    T    C        0      0        2 
  31  chr31_6681485     AOna    T    C        0      0        2 
  31  chr31_6681485     ASom    T    C        0      0        2 
  31  chr31_6681485     HCab    T    C        1      2        2 
  31  chr31_6681485     HPrz    T    C        0      0        2 
  31  chr31_6681485     ZBoe    T    C        0      0        2 
  31  chr31_6681485     ZGre    T    C        0      0        2 
  31  chr31_6681485     ZHar    T    C        0      0        2 
  31  chr31_6681485   Sample    T    C        0      0        2 
  31  chr31_6683201     AAsi    C    A        0      0        2 
  31  chr31_6683201     AKia    C    A        0      0        2 
  31  chr31_6683201     AOna    C    A        0      0        2 
  31  chr31_6683201     ASom    C    A        0      0        2 
  31  chr31_6683201     HCab    C    A        1      2        2 
  31  chr31_6683201     HPrz    C    A        1      2        2 
  31  chr31_6683201     ZBoe    C    A        0      0        2 
  31  chr31_6683201     ZGre    C    A        0      0        2 
  31  chr31_6683201     ZHar    C    A        0      0        2 
  31  chr31_6683201   Sample    C    A        0      0        2 
  31  chr31_6683813     AAsi    T    C        0      0        2 
  31  chr31_6683813     AKia    T    C        0      0        2 
  31  chr31_6683813     AOna    T    C        0      0        2 
  31  chr31_6683813     ASom    T    C        0      0        2 
  31  chr31_6683813     HCab    T    C        0      0        2 
  31  chr31_6683813     HPrz    T    C        0      0        2 
  31  chr31_6683813     ZBoe    T    C        0      0        2 
  31  chr31_6683813     ZGre    T    C        0      0        2 
  31  chr31_6683813     ZHar    T    C        1      2        2 
  31  chr31_6683813   Sample    T    C        0      0        2 
  31  chr31_6684129     AAsi    A    G        0      0        2 
  31  chr31_6684129     AKia    A    G        0      0        2 
  31  chr31_6684129     AOna    A    G        0      0        2 
  31  chr31_6684129     ASom    A    G        0      0        2 
  31  chr31_6684129     HCab    A    G        0      0        2 
  31  chr31_6684129     HPrz    A    G        0      0        2 
  31  chr31_6684129     ZBoe    A    G      0.5      1        2 
  31  chr31_6684129     ZGre    A    G        0      0        2 
  31  chr31_6684129     ZHar    A    G        0      0        2 
  31  chr31_6684129   Sample    A    G        0      0        2 
  31  chr31_6686439     AAsi    A    G        1      2        2 
  31  chr31_6686439     AKia    A    G        0      0        2 
  31  chr31_6686439     AOna    A    G        0      0        2 
  31  chr31_6686439     ASom    A    G        1      2        2 
  31  chr31_6686439     HCab    A    G        0      0        2 
  31  chr31_6686439     HPrz    A    G        0      0        2 
  31  chr31_6686439     ZBoe    A    G        0      0        2 
  31  chr31_6686439     ZGre    A    G        0      0        2 
  31  chr31_6686439     ZHar    A    G        0      0        2 
  31  chr31_6686439   Sample    A    G        1      2        2 
  31  chr31_6689158     AAsi    A    C        0      0        2 
  31  chr31_6689158     AKia    A    C        0      0        2 
  31  chr31_6689158     AOna    A    C      0.5      1        2 
  31  chr31_6689158     ASom    A    C        0      0        2 
  31  chr31_6689158     HCab    A    C        0      0        2 
  31  chr31_6689158     HPrz    A    C        0      0        2 
  31  chr31_6689158     ZBoe    A    C        0      0        2 
  31  chr31_6689158     ZGre    A    C        0      0        2 
  31  chr31_6689158     ZHar    A    C        0      0        2 
  31  chr31_6689158   Sample    A    C        0      0        2 
  31  chr31_6692498     AAsi    G    A        0      0        2 
  31  chr31_6692498     AKia    G    A        0      0        2 
  31  chr31_6692498     AOna    G    A        0      0        2 
  31  chr31_6692498     ASom    G    A        0      0        2 
  31  chr31_6692498     HCab    G    A        1      2        2 
  31  chr31_6692498     HPrz    G    A        0      0        2 
  31  chr31_6692498     ZBoe    G    A        0      0        2 
  31  chr31_6692498     ZGre    G    A        0      0        2 
  31  chr31_6692498     ZHar    G    A        0      0        2 
  31  chr31_6692498   Sample    G    A        0      0        2 
  31  chr31_6698713     AAsi    T    C        0      0        2 
  31  chr31_6698713     AKia    T    C        0      0        2 
  31  chr31_6698713     AOna    T    C        0      0        2 
  31  chr31_6698713     ASom    T    C        0      0        2 
  31  chr31_6698713     HCab    T    C        1      2        2 
  31  chr31_6698713     HPrz    T    C        1      2        2 
  31  chr31_6698713     ZBoe    T    C        0      0        2 
  31  chr31_6698713     ZGre    T    C        0      0        2 
  31  chr31_6698713     ZHar    T    C        0      0        2 
  31  chr31_6698713   Sample    T    C        0      0        2 
  31  chr31_6706509     AAsi    G    T        0      0        2 
  31  chr31_6706509     AKia    G    T        0      0        2 
  31  chr31_6706509     AOna    G    T        0      0        2 
  31  chr31_6706509     ASom    G    T        0      0        2 
  31  chr31_6706509     HCab    G    T        0      0        2 
  31  chr31_6706509     HPrz    G    T        0      0        2 
  31  chr31_6706509     ZBoe    G    T        0      0        2 
  31  chr31_6706509     ZGre    G    T        0      0        2 
  31  chr31_6706509     ZHar    G    T      0.5      1        2 
  31  chr31_6706509   Sample    G    T        0      0        2 
  31  chr31_6708200     AAsi    C    T      0.5      1        2 
  31  chr31_6708200     AKia    C    T        0      0        2 
  31  chr31_6708200     AOna    C    T        0      0        2 
  31  chr31_6708200     ASom    C    T      0.5      1        2 
  31  chr31_6708200     HCab    C    T        0      0        2 
  31  chr31_6708200     HPrz    C    T        0      0        2 
  31  chr31_6708200     ZBoe    C    T        0      0        2 
  31  chr31_6708200     ZGre    C    T        0      0        2 
  31  chr31_6708200     ZHar    C    T        0      0        2 
  31  chr31_6708200   Sample    C    T        0      0        2 
  31  chr31_6709632     AAsi    A    G        0      0        2 
  31  chr31_6709632     AKia    A    G        0      0        2 
  31  chr31_6709632     AOna    A    G        0      0        2 
  31  chr31_6709632     ASom    A    G        0      0        2 
  31  chr31_6709632     HCab    A    G        0      0        2 
  31  chr31_6709632     HPrz    A    G        0      0        2 
  31  chr31_6709632     ZBoe    A    G      0.5      1        2 
  31  chr31_6709632     ZGre    A    G        0      0        2 
  31  chr31_6709632     ZHar    A    G        0      0        2 
  31  chr31_6709632   Sample    A    G        0      0        2 
  31  chr31_6711375     AAsi    T    C        1      2        2 
  31  chr31_6711375     AKia    T    C        0      0        2 
  31  chr31_6711375     AOna    T    C        0      0        2 
  31  chr31_6711375     ASom    T    C        1      2        2 
  31  chr31_6711375     HCab    T    C        0      0        2 
  31  chr31_6711375     HPrz    T    C        0      0        2 
  31  chr31_6711375     ZBoe    T    C        0      0        2 
  31  chr31_6711375     ZGre    T    C        0      0        2 
  31  chr31_6711375     ZHar    T    C        0      0        2 
  31  chr31_6711375   Sample    T    C        1      2        2 
  31  chr31_6713512     AAsi    T    A        0      0        2 
  31  chr31_6713512     AKia    T    A        0      0        2 
  31  chr31_6713512     AOna    T    A        0      0        2 
  31  chr31_6713512     ASom    T    A        0      0        2 
  31  chr31_6713512     HCab    T    A        0      0        2 
  31  chr31_6713512     HPrz    T    A        0      0        2 
  31  chr31_6713512     ZBoe    T    A      0.5      1        2 
  31  chr31_6713512     ZGre    T    A        0      0        2 
  31  chr31_6713512     ZHar    T    A        0      0        2 
  31  chr31_6713512   Sample    T    A        0      0        2 
  31  chr31_6713947     AAsi    T    C        0      0        2 
  31  chr31_6713947     AKia    T    C        0      0        2 
  31  chr31_6713947     AOna    T    C        1      2        2 
  31  chr31_6713947     ASom    T    C        0      0        2 
  31  chr31_6713947     HCab    T    C        0      0        2 
  31  chr31_6713947     HPrz    T    C        0      0        2 
  31  chr31_6713947     ZBoe    T    C        0      0        2 
  31  chr31_6713947     ZGre    T    C        0      0        2 
  31  chr31_6713947     ZHar    T    C        0      0        2 
  31  chr31_6713947   Sample    T    C        0      0        2 
  31  chr31_6714901     AAsi    C    T        0      0        2 
  31  chr31_6714901     AKia    C    T        0      0        2 
  31  chr31_6714901     AOna    C    T        0      0        2 
  31  chr31_6714901     ASom    C    T        0      0        2 
  31  chr31_6714901     HCab    C    T        1      2        2 
  31  chr31_6714901     HPrz    C    T        1      2        2 
  31  chr31_6714901     ZBoe    C    T        0      0        2 
  31  chr31_6714901     ZGre    C    T        0      0        2 
  31  chr31_6714901     ZHar    C    T        0      0        2 
  31  chr31_6714901   Sample    C    T        0      0        2 
  31  chr31_6717886     AAsi    C    G        0      0        2 
  31  chr31_6717886     AKia    C    G        0      0        2 
  31  chr31_6717886     AOna    C    G        0      0        2 
  31  chr31_6717886     ASom    C    G        0      0        2 
  31  chr31_6717886     HCab    C    G        0      0        2 
  31  chr31_6717886     HPrz    C    G      0.5      1        2 
  31  chr31_6717886     ZBoe    C    G        0      0        2 
  31  chr31_6717886     ZGre    C    G        0      0        2 
  31  chr31_6717886     ZHar    C    G        0      0        2 
  31  chr31_6717886   Sample    C    G        0      0        2 
  31  chr31_6718375     AAsi    C    A        0      0        2 
  31  chr31_6718375     AKia    C    A        0      0        2 
  31  chr31_6718375     AOna    C    A        0      0        2 
  31  chr31_6718375     ASom    C    A        0      0        2 
  31  chr31_6718375     HCab    C    A        0      0        2 
  31  chr31_6718375     HPrz    C    A        0      0        2 
  31  chr31_6718375     ZBoe    C    A        0      0        2 
  31  chr31_6718375     ZGre    C    A        1      2        2 
  31  chr31_6718375     ZHar    C    A        0      0        2 
  31  chr31_6718375   Sample    C    A        0      0        2 
  31  chr31_6728038     AAsi    T    C        0      0        2 
  31  chr31_6728038     AKia    T    C      0.5      1        2 
  31  chr31_6728038     AOna    T    C        0      0        2 
  31  chr31_6728038     ASom    T    C        0      0        2 
  31  chr31_6728038     HCab    T    C        0      0        2 
  31  chr31_6728038     HPrz    T    C        0      0        2 
  31  chr31_6728038     ZBoe    T    C        0      0        2 
  31  chr31_6728038     ZGre    T    C        0      0        2 
  31  chr31_6728038     ZHar    T    C        0      0        2 
  31  chr31_6728038   Sample    T    C        0      0        2 
  31  chr31_6729785     AAsi    G    A        0      0        2 
  31  chr31_6729785     AKia    G    A        0      0        2 
  31  chr31_6729785     AOna    G    A        0      0        2 
  31  chr31_6729785     ASom    G    A        0      0        2 
  31  chr31_6729785     HCab    G    A        0      0        2 
  31  chr31_6729785     HPrz    G    A        0      0        2 
  31  chr31_6729785     ZBoe    G    A      0.5      1        2 
  31  chr31_6729785     ZGre    G    A        0      0        2 
  31  chr31_6729785     ZHar    G    A        1      2        2 
  31  chr31_6729785   Sample    G    A        0      0        2 
  31  chr31_6736174     AAsi    G    T        0      0        2 
  31  chr31_6736174     AKia    G    T        1      2        2 
  31  chr31_6736174     AOna    G    T      0.5      1        2 
  31  chr31_6736174     ASom    G    T        0      0        2 
  31  chr31_6736174     HCab    G    T        0      0        2 
  31  chr31_6736174     HPrz    G    T        0      0        2 
  31  chr31_6736174     ZBoe    G    T        0      0        2 
  31  chr31_6736174     ZGre    G    T        0      0        2 
  31  chr31_6736174     ZHar    G    T        0      0        2 
  31  chr31_6736174   Sample    G    T        0      0        2 
  31  chr31_6738051     AAsi    G    A        0      0        2 
  31  chr31_6738051     AKia    G    A        0      0        2 
  31  chr31_6738051     AOna    G    A        0      0        2 
  31  chr31_6738051     ASom    G    A        0      0        2 
  31  chr31_6738051     HCab    G    A        0      0        2 
  31  chr31_6738051     HPrz    G    A        0      0        2 
  31  chr31_6738051     ZBoe    G    A        0      0        2 
  31  chr31_6738051     ZGre    G    A        1      2        2 
  31  chr31_6738051     ZHar    G    A        0      0        2 
  31  chr31_6738051   Sample    G    A        0      0        2 
  31  chr31_6738226     AAsi    T    G        0      0        2 
  31  chr31_6738226     AKia    T    G        0      0        2 
  31  chr31_6738226     AOna    T    G        0      0        2 
  31  chr31_6738226     ASom    T    G        0      0        2 
  31  chr31_6738226     HCab    T    G        0      0        2 
  31  chr31_6738226     HPrz    T    G      0.5      1        2 
  31  chr31_6738226     ZBoe    T    G        0      0        2 
  31  chr31_6738226     ZGre    T    G        0      0        2 
  31  chr31_6738226     ZHar    T    G        0      0        2 
  31  chr31_6738226   Sample    T    G        0      0        2 
  31  chr31_6738250     AAsi    T    C        0      0        2 
  31  chr31_6738250     AKia    T    C        0      0        2 
  31  chr31_6738250     AOna    T    C        0      0        2 
  31  chr31_6738250     ASom    T    C        0      0        2 
  31  chr31_6738250     HCab    T    C        0      0        2 
  31  chr31_6738250     HPrz    T    C        0      0        2 
  31  chr31_6738250     ZBoe    T    C        0      0        2 
  31  chr31_6738250     ZGre    T    C        1      2        2 
  31  chr31_6738250     ZHar    T    C        0      0        2 
  31  chr31_6738250   Sample    T    C        0      0        2 
  31  chr31_6749087     AAsi    G    A        0      0        2 
  31  chr31_6749087     AKia    G    A        0      0        2 
  31  chr31_6749087     AOna    G    A        0      0        2 
  31  chr31_6749087     ASom    G    A        0      0        2 
  31  chr31_6749087     HCab    G    A        1      2        2 
  31  chr31_6749087     HPrz    G    A        1      2        2 
  31  chr31_6749087     ZBoe    G    A        0      0        2 
  31  chr31_6749087     ZGre    G    A        0      0        2 
  31  chr31_6749087     ZHar    G    A        0      0        2 
  31  chr31_6749087   Sample    G    A        0      0        2 
  31  chr31_6751706     AAsi    G    C        0      0        2 
  31  chr31_6751706     AKia    G    C        0      0        2 
  31  chr31_6751706     AOna    G    C        0      0        2 
  31  chr31_6751706     ASom    G    C        0      0        2 
  31  chr31_6751706     HCab    G    C        1      2        2 
  31  chr31_6751706     HPrz    G    C        1      2        2 
  31  chr31_6751706     ZBoe    G    C        0      0        2 
  31  chr31_6751706     ZGre    G    C        0      0        2 
  31  chr31_6751706     ZHar    G    C        0      0        2 
  31  chr31_6751706   Sample    G    C        0      0        2 
  31  chr31_6752161     AAsi    G    C        0      0        2 
  31  chr31_6752161     AKia    G    C        0      0        2 
  31  chr31_6752161     AOna    G    C        0      0        2 
  31  chr31_6752161     ASom    G    C        0      0        2 
  31  chr31_6752161     HCab    G    C        0      0        2 
  31  chr31_6752161     HPrz    G    C        0      0        2 
  31  chr31_6752161     ZBoe    G    C        0      0        2 
  31  chr31_6752161     ZGre    G    C        0      0        2 
  31  chr31_6752161     ZHar    G    C        1      2        2 
  31  chr31_6752161   Sample    G    C        0      0        2 
  31  chr31_6760242     AAsi    C    T        0      0        2 
  31  chr31_6760242     AKia    C    T        0      0        2 
  31  chr31_6760242     AOna    C    T        0      0        2 
  31  chr31_6760242     ASom    C    T        0      0        2 
  31  chr31_6760242     HCab    C    T        0      0        2 
  31  chr31_6760242     HPrz    C    T        0      0        2 
  31  chr31_6760242     ZBoe    C    T        0      0        2 
  31  chr31_6760242     ZGre    C    T        0      0        2 
  31  chr31_6760242     ZHar    C    T        1      2        2 
  31  chr31_6760242   Sample    C    T        0      0        2 
  31  chr31_6765867     AAsi    G    C        0      0        2 
  31  chr31_6765867     AKia    G    C        0      0        2 
  31  chr31_6765867     AOna    G    C        0      0        2 
  31  chr31_6765867     ASom    G    C        0      0        2 
  31  chr31_6765867     HCab    G    C        1      2        2 
  31  chr31_6765867     HPrz    G    C        1      2        2 
  31  chr31_6765867     ZBoe    G    C        0      0        2 
  31  chr31_6765867     ZGre    G    C        0      0        2 
  31  chr31_6765867     ZHar    G    C        0      0        2 
  31  chr31_6765867   Sample    G    C        0      0        2 
  31  chr31_6777851     AAsi    T    C        0      0        2 
  31  chr31_6777851     AKia    T    C        1      2        2 
  31  chr31_6777851     AOna    T    C        0      0        2 
  31  chr31_6777851     ASom    T    C        0      0        2 
  31  chr31_6777851     HCab    T    C        0      0        2 
  31  chr31_6777851     HPrz    T    C        0      0        2 
  31  chr31_6777851     ZBoe    T    C        0      0        2 
  31  chr31_6777851     ZGre    T    C        0      0        2 
  31  chr31_6777851     ZHar    T    C        0      0        2 
  31  chr31_6777851   Sample    T    C        0      0        2 
  31  chr31_6778546     AAsi    G    A        0      0        2 
  31  chr31_6778546     AKia    G    A        0      0        2 
  31  chr31_6778546     AOna    G    A        0      0        2 
  31  chr31_6778546     ASom    G    A        0      0        2 
  31  chr31_6778546     HCab    G    A        1      2        2 
  31  chr31_6778546     HPrz    G    A        1      2        2 
  31  chr31_6778546     ZBoe    G    A        0      0        2 
  31  chr31_6778546     ZGre    G    A        0      0        2 
  31  chr31_6778546     ZHar    G    A        0      0        2 
  31  chr31_6778546   Sample    G    A        0      0        2 
  31  chr31_6778989     AAsi    T    C        0      0        2 
  31  chr31_6778989     AKia    T    C        0      0        2 
  31  chr31_6778989     AOna    T    C        0      0        2 
  31  chr31_6778989     ASom    T    C        0      0        2 
  31  chr31_6778989     HCab    T    C        1      2        2 
  31  chr31_6778989     HPrz    T    C        1      2        2 
  31  chr31_6778989     ZBoe    T    C        0      0        2 
  31  chr31_6778989     ZGre    T    C        0      0        2 
  31  chr31_6778989     ZHar    T    C        0      0        2 
  31  chr31_6778989   Sample    T    C        0      0        2 
  31  chr31_6785109     AAsi    G    A        0      0        2 
  31  chr31_6785109     AKia    G    A        0      0        2 
  31  chr31_6785109     AOna    G    A        0      0        2 
  31  chr31_6785109     ASom    G    A        0      0        2 
  31  chr31_6785109     HCab    G    A        0      0        2 
  31  chr31_6785109     HPrz    G    A        0      0        2 
  31  chr31_6785109     ZBoe    G    A        0      0        2 
  31  chr31_6785109     ZGre    G    A        1      2        2 
  31  chr31_6785109     ZHar    G    A        0      0        2 
  31  chr31_6785109   Sample    G    A        0      0        2 
  31  chr31_6785203     AAsi    C    T        0      0        2 
  31  chr31_6785203     AKia    C    T        0      0        2 
  31  chr31_6785203     AOna    C    T        0      0        2 
  31  chr31_6785203     ASom    C    T        0      0        2 
  31  chr31_6785203     HCab    C    T        1      2        2 
  31  chr31_6785203     HPrz    C    T        1      2        2 
  31  chr31_6785203     ZBoe    C    T        0      0        2 
  31  chr31_6785203     ZGre    C    T        0      0        2 
  31  chr31_6785203     ZHar    C    T        0      0        2 
  31  chr31_6785203   Sample    C    T        0      0        2 
  31  chr31_6793774     AAsi    T    G        0      0        2 
  31  chr31_6793774     AKia    T    G        0      0        2 
  31  chr31_6793774     AOna    T    G        0      0        2 
  31  chr31_6793774     ASom    T    G        0      0        2 
  31  chr31_6793774     HCab    T    G        1      2        2 
  31  chr31_6793774     HPrz    T    G        1      2        2 
  31  chr31_6793774     ZBoe    T    G        0      0        2 
  31  chr31_6793774     ZGre    T    G        0      0        2 
  31  chr31_6793774     ZHar    T    G        0      0        2 
  31  chr31_6793774   Sample    T    G        0      0        2 
  31  chr31_6794352     AAsi    G    A        0      0        2 
  31  chr31_6794352     AKia    G    A        0      0        2 
  31  chr31_6794352     AOna    G    A        0      0        2 
  31  chr31_6794352     ASom    G    A        0      0        2 
  31  chr31_6794352     HCab    G    A        1      2        2 
  31  chr31_6794352     HPrz    G    A        1      2        2 
  31  chr31_6794352     ZBoe    G    A        0      0        2 
  31  chr31_6794352     ZGre    G    A        0      0        2 
  31  chr31_6794352     ZHar    G    A        0      0        2 
  31  chr31_6794352   Sample    G    A        0      0        2 
  31  chr31_6801388     AAsi    G    A        0      0        2 
  31  chr31_6801388     AKia    G    A        0      0        2 
  31  chr31_6801388     AOna    G    A        0      0        2 
  31  chr31_6801388     ASom    G    A        0      0        2 
  31  chr31_6801388     HCab    G    A        0      0        2 
  31  chr31_6801388     HPrz    G    A        0      0        2 
  31  chr31_6801388     ZBoe    G    A      0.5      1        2 
  31  chr31_6801388     ZGre    G    A        0      0        2 
  31  chr31_6801388     ZHar    G    A        0      0        2 
  31  chr31_6801388   Sample    G    A        0      0        2 
  31  chr31_6802245     AAsi    A    C        0      0        2 
  31  chr31_6802245     AKia    A    C        0      0        2 
  31  chr31_6802245     AOna    A    C        0      0        2 
  31  chr31_6802245     ASom    A    C        0      0        2 
  31  chr31_6802245     HCab    A    C        0      0        2 
  31  chr31_6802245     HPrz    A    C        0      0        2 
  31  chr31_6802245     ZBoe    A    C        0      0        2 
  31  chr31_6802245     ZGre    A    C        1      2        2 
  31  chr31_6802245     ZHar    A    C        0      0        2 
  31  chr31_6802245   Sample    A    C        0      0        2 
  31  chr31_6813763     AAsi    A    G      0.5      1        2 
  31  chr31_6813763     AKia    A    G        0      0        2 
  31  chr31_6813763     AOna    A    G        0      0        2 
  31  chr31_6813763     ASom    A    G        0      0        2 
  31  chr31_6813763     HCab    A    G        0      0        2 
  31  chr31_6813763     HPrz    A    G        0      0        2 
  31  chr31_6813763     ZBoe    A    G        0      0        2 
  31  chr31_6813763     ZGre    A    G        0      0        2 
  31  chr31_6813763     ZHar    A    G        0      0        2 
  31  chr31_6813763   Sample    A    G        0      0        2 
  31  chr31_6816199     AAsi    C    T        0      0        2 
  31  chr31_6816199     AKia    C    T        0      0        2 
  31  chr31_6816199     AOna    C    T        0      0        2 
  31  chr31_6816199     ASom    C    T        0      0        2 
  31  chr31_6816199     HCab    C    T        0      0        2 
  31  chr31_6816199     HPrz    C    T        0      0        2 
  31  chr31_6816199     ZBoe    C    T        0      0        2 
  31  chr31_6816199     ZGre    C    T        0      0        2 
  31  chr31_6816199     ZHar    C    T        1      2        2 
  31  chr31_6816199   Sample    C    T        0      0        2 
  31  chr31_6822769     AAsi    T    C        0      0        2 
  31  chr31_6822769     AKia    T    C        0      0        2 
  31  chr31_6822769     AOna    T    C        0      0        2 
  31  chr31_6822769     ASom    T    C        0      0        2 
  31  chr31_6822769     HCab    T    C        0      0        2 
  31  chr31_6822769     HPrz    T    C        0      0        2 
  31  chr31_6822769     ZBoe    T    C      0.5      1        2 
  31  chr31_6822769     ZGre    T    C        0      0        2 
  31  chr31_6822769     ZHar    T    C        0      0        2 
  31  chr31_6822769   Sample    T    C        0      0        2 
  31  chr31_6830080     AAsi    C    T        0      0        2 
  31  chr31_6830080     AKia    C    T        0      0        2 
  31  chr31_6830080     AOna    C    T        0      0        2 
  31  chr31_6830080     ASom    C    T        0      0        2 
  31  chr31_6830080     HCab    C    T        1      2        2 
  31  chr31_6830080     HPrz    C    T        1      2        2 
  31  chr31_6830080     ZBoe    C    T        0      0        2 
  31  chr31_6830080     ZGre    C    T        0      0        2 
  31  chr31_6830080     ZHar    C    T        0      0        2 
  31  chr31_6830080   Sample    C    T        0      0        2 
  31  chr31_6845162     AAsi    G    A        0      0        2 
  31  chr31_6845162     AKia    G    A        0      0        2 
  31  chr31_6845162     AOna    G    A      0.5      1        2 
  31  chr31_6845162     ASom    G    A        0      0        2 
  31  chr31_6845162     HCab    G    A        0      0        2 
  31  chr31_6845162     HPrz    G    A        0      0        2 
  31  chr31_6845162     ZBoe    G    A        0      0        2 
  31  chr31_6845162     ZGre    G    A        0      0        2 
  31  chr31_6845162     ZHar    G    A        0      0        2 
  31  chr31_6845162   Sample    G    A        0      0        2 
  31  chr31_6849221     AAsi    A    G        0      0        2 
  31  chr31_6849221     AKia    A    G      0.5      1        2 
  31  chr31_6849221     AOna    A    G        0      0        2 
  31  chr31_6849221     ASom    A    G        0      0        2 
  31  chr31_6849221     HCab    A    G        0      0        2 
  31  chr31_6849221     HPrz    A    G        0      0        2 
  31  chr31_6849221     ZBoe    A    G        0      0        2 
  31  chr31_6849221     ZGre    A    G        0      0        2 
  31  chr31_6849221     ZHar    A    G        0      0        2 
  31  chr31_6849221   Sample    A    G        0      0        2 
  31  chr31_6854347     AAsi    T    C      0.5      1        2 
  31  chr31_6854347     AKia    T    C        0      0        2 
  31  chr31_6854347     AOna    T    C        0      0        2 
  31  chr31_6854347     ASom    T    C        1      2        2 
  31  chr31_6854347     HCab    T    C        0      0        2 
  31  chr31_6854347     HPrz    T    C        0      0        2 
  31  chr31_6854347     ZBoe    T    C        0      0        2 
  31  chr31_6854347     ZGre    T    C        0      0        2 
  31  chr31_6854347     ZHar    T    C        0      0        2 
  31  chr31_6854347   Sample    T    C        0      0        2 
  31  chr31_6860231     AAsi    A    G      0.5      1        2 
  31  chr31_6860231     AKia    A    G        0      0        2 
  31  chr31_6860231     AOna    A    G        0      0        2 
  31  chr31_6860231     ASom    A    G        0      0        2 
  31  chr31_6860231     HCab    A    G        0      0        2 
  31  chr31_6860231     HPrz    A    G        0      0        2 
  31  chr31_6860231     ZBoe    A    G        0      0        2 
  31  chr31_6860231     ZGre    A    G        0      0        2 
  31  chr31_6860231     ZHar    A    G        0      0        2 
  31  chr31_6860231   Sample    A    G        0      0        2 
  31  chr31_6860235     AAsi    C    A        0      0        2 
  31  chr31_6860235     AKia    C    A        0      0        2 
  31  chr31_6860235     AOna    C    A        0      0        2 
  31  chr31_6860235     ASom    C    A        0      0        2 
  31  chr31_6860235     HCab    C    A        1      2        2 
  31  chr31_6860235     HPrz    C    A        0      0        2 
  31  chr31_6860235     ZBoe    C    A        0      0        2 
  31  chr31_6860235     ZGre    C    A        0      0        2 
  31  chr31_6860235     ZHar    C    A        0      0        2 
  31  chr31_6860235   Sample    C    A        0      0        2 
  31  chr31_6862131     AAsi    C    T        0      0        2 
  31  chr31_6862131     AKia    C    T        1      2        2 
  31  chr31_6862131     AOna    C    T      0.5      1        2 
  31  chr31_6862131     ASom    C    T        0      0        2 
  31  chr31_6862131     HCab    C    T        0      0        2 
  31  chr31_6862131     HPrz    C    T        0      0        2 
  31  chr31_6862131     ZBoe    C    T        0      0        2 
  31  chr31_6862131     ZGre    C    T        0      0        2 
  31  chr31_6862131     ZHar    C    T        0      0        2 
  31  chr31_6862131   Sample    C    T        0      0        2 
  31  chr31_6869208     AAsi    T    C        0      0        2 
  31  chr31_6869208     AKia    T    C        0      0        2 
  31  chr31_6869208     AOna    T    C        0      0        2 
  31  chr31_6869208     ASom    T    C        0      0        2 
  31  chr31_6869208     HCab    T    C        0      0        2 
  31  chr31_6869208     HPrz    T    C        0      0        2 
  31  chr31_6869208     ZBoe    T    C        0      0        2 
  31  chr31_6869208     ZGre    T    C      0.5      1        2 
  31  chr31_6869208     ZHar    T    C        0      0        2 
  31  chr31_6869208   Sample    T    C        0      0        2 
  31  chr31_6869751     AAsi    A    G        0      0        2 
  31  chr31_6869751     AKia    A    G        0      0        2 
  31  chr31_6869751     AOna    A    G      0.5      1        2 
  31  chr31_6869751     ASom    A    G        0      0        2 
  31  chr31_6869751     HCab    A    G        0      0        2 
  31  chr31_6869751     HPrz    A    G        0      0        2 
  31  chr31_6869751     ZBoe    A    G        0      0        2 
  31  chr31_6869751     ZGre    A    G        0      0        2 
  31  chr31_6869751     ZHar    A    G        0      0        2 
  31  chr31_6869751   Sample    A    G        0      0        2 
  31  chr31_6872090     AAsi    A    C        0      0        2 
  31  chr31_6872090     AKia    A    C        0      0        2 
  31  chr31_6872090     AOna    A    C        0      0        2 
  31  chr31_6872090     ASom    A    C        0      0        2 
  31  chr31_6872090     HCab    A    C        0      0        2 
  31  chr31_6872090     HPrz    A    C        0      0        2 
  31  chr31_6872090     ZBoe    A    C        0      0        2 
  31  chr31_6872090     ZGre    A    C        0      0        2 
  31  chr31_6872090     ZHar    A    C        1      2        2 
  31  chr31_6872090   Sample    A    C        0      0        2 
  31  chr31_6880146     AAsi    C    T        0      0        2 
  31  chr31_6880146     AKia    C    T        0      0        2 
  31  chr31_6880146     AOna    C    T        0      0        2 
  31  chr31_6880146     ASom    C    T        0      0        2 
  31  chr31_6880146     HCab    C    T        1      2        2 
  31  chr31_6880146     HPrz    C    T        1      2        2 
  31  chr31_6880146     ZBoe    C    T        0      0        2 
  31  chr31_6880146     ZGre    C    T        0      0        2 
  31  chr31_6880146     ZHar    C    T        0      0        2 
  31  chr31_6880146   Sample    C    T        0      0        2 
  31  chr31_6882315     AAsi    G    A        0      0        2 
  31  chr31_6882315     AKia    G    A        0      0        2 
  31  chr31_6882315     AOna    G    A        0      0        2 
  31  chr31_6882315     ASom    G    A        0      0        2 
  31  chr31_6882315     HCab    G    A        1      2        2 
  31  chr31_6882315     HPrz    G    A        1      2        2 
  31  chr31_6882315     ZBoe    G    A        0      0        2 
  31  chr31_6882315     ZGre    G    A        0      0        2 
  31  chr31_6882315     ZHar    G    A        0      0        2 
  31  chr31_6882315   Sample    G    A        0      0        2 
  31  chr31_6888841     AAsi    C    G        0      0        2 
  31  chr31_6888841     AKia    C    G        0      0        2 
  31  chr31_6888841     AOna    C    G        0      0        2 
  31  chr31_6888841     ASom    C    G        0      0        2 
  31  chr31_6888841     HCab    C    G        0      0        2 
  31  chr31_6888841     HPrz    C    G        0      0        2 
  31  chr31_6888841     ZBoe    C    G        0      0        2 
  31  chr31_6888841     ZGre    C    G        1      2        2 
  31  chr31_6888841     ZHar    C    G        0      0        2 
  31  chr31_6888841   Sample    C    G        0      0        2 
  31  chr31_6892980     AAsi    C    G        0      0        2 
  31  chr31_6892980     AKia    C    G        0      0        2 
  31  chr31_6892980     AOna    C    G        0      0        2 
  31  chr31_6892980     ASom    C    G        0      0        2 
  31  chr31_6892980     HCab    C    G        0      0        2 
  31  chr31_6892980     HPrz    C    G        0      0        2 
  31  chr31_6892980     ZBoe    C    G        0      0        2 
  31  chr31_6892980     ZGre    C    G        1      2        2 
  31  chr31_6892980     ZHar    C    G        1      2        2 
  31  chr31_6892980   Sample    C    G        0      0        2 
  31  chr31_6899573     AAsi    A    G        0      0        2 
  31  chr31_6899573     AKia    A    G        0      0        2 
  31  chr31_6899573     AOna    A    G        0      0        2 
  31  chr31_6899573     ASom    A    G        0      0        2 
  31  chr31_6899573     HCab    A    G        0      0        2 
  31  chr31_6899573     HPrz    A    G        0      0        2 
  31  chr31_6899573     ZBoe    A    G      0.5      1        2 
  31  chr31_6899573     ZGre    A    G        0      0        2 
  31  chr31_6899573     ZHar    A    G        0      0        2 
  31  chr31_6899573   Sample    A    G        0      0        2 
  31  chr31_6918693     AAsi    A    T        0      0        2 
  31  chr31_6918693     AKia    A    T        0      0        2 
  31  chr31_6918693     AOna    A    T        0      0        2 
  31  chr31_6918693     ASom    A    T        0      0        2 
  31  chr31_6918693     HCab    A    T        1      2        2 
  31  chr31_6918693     HPrz    A    T        1      2        2 
  31  chr31_6918693     ZBoe    A    T        1      2        2 
  31  chr31_6918693     ZGre    A    T        0      0        2 
  31  chr31_6918693     ZHar    A    T        1      2        2 
  31  chr31_6918693   Sample    A    T        0      0        2 
  31  chr31_6923494     AAsi    C    A        0      0        2 
  31  chr31_6923494     AKia    C    A        0      0        2 
  31  chr31_6923494     AOna    C    A        0      0        2 
  31  chr31_6923494     ASom    C    A        0      0        2 
  31  chr31_6923494     HCab    C    A        0      0        2 
  31  chr31_6923494     HPrz    C    A        0      0        2 
  31  chr31_6923494     ZBoe    C    A        0      0        2 
  31  chr31_6923494     ZGre    C    A        0      0        2 
  31  chr31_6923494     ZHar    C    A        1      2        2 
  31  chr31_6923494   Sample    C    A        0      0        2 
  31  chr31_6924527     AAsi    C    T        0      0        2 
  31  chr31_6924527     AKia    C    T        0      0        2 
  31  chr31_6924527     AOna    C    T        0      0        2 
  31  chr31_6924527     ASom    C    T        0      0        2 
  31  chr31_6924527     HCab    C    T        0      0        2 
  31  chr31_6924527     HPrz    C    T        0      0        2 
  31  chr31_6924527     ZBoe    C    T        0      0        2 
  31  chr31_6924527     ZGre    C    T        0      0        2 
  31  chr31_6924527     ZHar    C    T      0.5      1        2 
  31  chr31_6924527   Sample    C    T        0      0        2 
  31  chr31_6944762     AAsi    C    T        0      0        2 
  31  chr31_6944762     AKia    C    T        0      0        2 
  31  chr31_6944762     AOna    C    T        0      0        2 
  31  chr31_6944762     ASom    C    T        0      0        2 
  31  chr31_6944762     HCab    C    T        1      2        2 
  31  chr31_6944762     HPrz    C    T        1      2        2 
  31  chr31_6944762     ZBoe    C    T        0      0        2 
  31  chr31_6944762     ZGre    C    T        0      0        2 
  31  chr31_6944762     ZHar    C    T        0      0        2 
  31  chr31_6944762   Sample    C    T        0      0        2 
  31  chr31_6945775     AAsi    C    T        0      0        2 
  31  chr31_6945775     AKia    C    T        0      0        2 
  31  chr31_6945775     AOna    C    T        0      0        2 
  31  chr31_6945775     ASom    C    T        0      0        2 
  31  chr31_6945775     HCab    C    T        1      2        2 
  31  chr31_6945775     HPrz    C    T        1      2        2 
  31  chr31_6945775     ZBoe    C    T        0      0        2 
  31  chr31_6945775     ZGre    C    T        0      0        2 
  31  chr31_6945775     ZHar    C    T        0      0        2 
  31  chr31_6945775   Sample    C    T        0      0        2 
  31  chr31_6966479     AAsi    C    T        0      0        2 
  31  chr31_6966479     AKia    C    T        0      0        2 
  31  chr31_6966479     AOna    C    T        0      0        2 
  31  chr31_6966479     ASom    C    T        0      0        2 
  31  chr31_6966479     HCab    C    T        0      0        2 
  31  chr31_6966479     HPrz    C    T        0      0        2 
  31  chr31_6966479     ZBoe    C    T        0      0        2 
  31  chr31_6966479     ZGre    C    T        0      0        2 
  31  chr31_6966479     ZHar    C    T        1      2        2 
  31  chr31_6966479   Sample    C    T        0      0        2 
  31  chr31_6972797     AAsi    T    C        0      0        2 
  31  chr31_6972797     AKia    T    C        0      0        2 
  31  chr31_6972797     AOna    T    C        0      0        2 
  31  chr31_6972797     ASom    T    C        0      0        2 
  31  chr31_6972797     HCab    T    C        0      0        2 
  31  chr31_6972797     HPrz    T    C        0      0        2 
  31  chr31_6972797     ZBoe    T    C        1      2        2 
  31  chr31_6972797     ZGre    T    C        0      0        2 
  31  chr31_6972797     ZHar    T    C        0      0        2 
  31  chr31_6972797   Sample    T    C        0      0        2 
  31  chr31_6977789     AAsi    A    G        0      0        2 
  31  chr31_6977789     AKia    A    G        0      0        2 
  31  chr31_6977789     AOna    A    G        0      0        2 
  31  chr31_6977789     ASom    A    G        0      0        2 
  31  chr31_6977789     HCab    A    G        0      0        2 
  31  chr31_6977789     HPrz    A    G        0      0        2 
  31  chr31_6977789     ZBoe    A    G        0      0        2 
  31  chr31_6977789     ZGre    A    G      0.5      1        2 
  31  chr31_6977789     ZHar    A    G        0      0        2 
  31  chr31_6977789   Sample    A    G        0      0        2 
  31  chr31_6983432     AAsi    T    C        0      0        2 
  31  chr31_6983432     AKia    T    C        0      0        2 
  31  chr31_6983432     AOna    T    C        0      0        2 
  31  chr31_6983432     ASom    T    C        0      0        2 
  31  chr31_6983432     HCab    T    C        0      0        2 
  31  chr31_6983432     HPrz    T    C        0      0        2 
  31  chr31_6983432     ZBoe    T    C        0      0        2 
  31  chr31_6983432     ZGre    T    C        0      0        2 
  31  chr31_6983432     ZHar    T    C        1      2        2 
  31  chr31_6983432   Sample    T    C        0      0        2 
  31  chr31_6991985     AAsi    G    C        0      0        2 
  31  chr31_6991985     AKia    G    C        0      0        2 
  31  chr31_6991985     AOna    G    C        0      0        2 
  31  chr31_6991985     ASom    G    C        0      0        2 
  31  chr31_6991985     HCab    G    C        0      0        2 
  31  chr31_6991985     HPrz    G    C        0      0        2 
  31  chr31_6991985     ZBoe    G    C        1      2        2 
  31  chr31_6991985     ZGre    G    C        0      0        2 
  31  chr31_6991985     ZHar    G    C        0      0        2 
  31  chr31_6991985   Sample    G    C        0      0        2 
  31  chr31_6995782     AAsi    T    C        0      0        2 
  31  chr31_6995782     AKia    T    C        0      0        2 
  31  chr31_6995782     AOna    T    C        0      0        2 
  31  chr31_6995782     ASom    T    C        0      0        2 
  31  chr31_6995782     HCab    T    C        1      2        2 
  31  chr31_6995782     HPrz    T    C        1      2        2 
  31  chr31_6995782     ZBoe    T    C        0      0        2 
  31  chr31_6995782     ZGre    T    C        0      0        2 
  31  chr31_6995782     ZHar    T    C        0      0        2 
  31  chr31_6995782   Sample    T    C        0      0        2 
  31  chr31_6997575     AAsi    T    C        0      0        2 
  31  chr31_6997575     AKia    T    C        0      0        2 
  31  chr31_6997575     AOna    T    C        0      0        2 
  31  chr31_6997575     ASom    T    C        0      0        2 
  31  chr31_6997575     HCab    T    C        1      2        2 
  31  chr31_6997575     HPrz    T    C        1      2        2 
  31  chr31_6997575     ZBoe    T    C        0      0        2 
  31  chr31_6997575     ZGre    T    C        0      0        2 
  31  chr31_6997575     ZHar    T    C        0      0        2 
  31  chr31_6997575   Sample    T    C        0      0        2 
  31  chr31_7000454     AAsi    C    A        0      0        2 
  31  chr31_7000454     AKia    C    A        0      0        2 
  31  chr31_7000454     AOna    C    A        0      0        2 
  31  chr31_7000454     ASom    C    A        0      0        2 
  31  chr31_7000454     HCab    C    A        1      2        2 
  31  chr31_7000454     HPrz    C    A        1      2        2 
  31  chr31_7000454     ZBoe    C    A        0      0        2 
  31  chr31_7000454     ZGre    C    A        0      0        2 
  31  chr31_7000454     ZHar    C    A        0      0        2 
  31  chr31_7000454   Sample    C    A        0      0        2 
  31  chr31_7004159     AAsi    A    G        0      0        2 
  31  chr31_7004159     AKia    A    G        0      0        2 
  31  chr31_7004159     AOna    A    G        0      0        2 
  31  chr31_7004159     ASom    A    G        0      0        2 
  31  chr31_7004159     HCab    A    G        1      2        2 
  31  chr31_7004159     HPrz    A    G        1      2        2 
  31  chr31_7004159     ZBoe    A    G        0      0        2 
  31  chr31_7004159     ZGre    A    G        0      0        2 
  31  chr31_7004159     ZHar    A    G        0      0        2 
  31  chr31_7004159   Sample    A    G        0      0        2 
  31  chr31_7006881     AAsi    T    G        0      0        2 
  31  chr31_7006881     AKia    T    G        0      0        2 
  31  chr31_7006881     AOna    T    G        0      0        2 
  31  chr31_7006881     ASom    T    G        1      2        2 
  31  chr31_7006881     HCab    T    G        0      0        2 
  31  chr31_7006881     HPrz    T    G        0      0        2 
  31  chr31_7006881     ZBoe    T    G        0      0        2 
  31  chr31_7006881     ZGre    T    G        0      0        2 
  31  chr31_7006881     ZHar    T    G        0      0        2 
  31  chr31_7006881   Sample    T    G        0      0        2 
  31  chr31_7009460     AAsi    G    A        0      0        2 
  31  chr31_7009460     AKia    G    A        1      2        2 
  31  chr31_7009460     AOna    G    A        0      0        2 
  31  chr31_7009460     ASom    G    A        0      0        2 
  31  chr31_7009460     HCab    G    A        0      0        2 
  31  chr31_7009460     HPrz    G    A        0      0        2 
  31  chr31_7009460     ZBoe    G    A        0      0        2 
  31  chr31_7009460     ZGre    G    A        0      0        2 
  31  chr31_7009460     ZHar    G    A        0      0        2 
  31  chr31_7009460   Sample    G    A        0      0        2 
  31  chr31_7014069     AAsi    G    C        0      0        2 
  31  chr31_7014069     AKia    G    C        0      0        2 
  31  chr31_7014069     AOna    G    C      0.5      1        2 
  31  chr31_7014069     ASom    G    C        0      0        2 
  31  chr31_7014069     HCab    G    C        0      0        2 
  31  chr31_7014069     HPrz    G    C        0      0        2 
  31  chr31_7014069     ZBoe    G    C        0      0        2 
  31  chr31_7014069     ZGre    G    C        0      0        2 
  31  chr31_7014069     ZHar    G    C        0      0        2 
  31  chr31_7014069   Sample    G    C        0      0        2 
  31  chr31_7014797     AAsi    G    C        0      0        2 
  31  chr31_7014797     AKia    G    C        0      0        2 
  31  chr31_7014797     AOna    G    C        0      0        2 
  31  chr31_7014797     ASom    G    C        0      0        2 
  31  chr31_7014797     HCab    G    C        1      2        2 
  31  chr31_7014797     HPrz    G    C        1      2        2 
  31  chr31_7014797     ZBoe    G    C        0      0        2 
  31  chr31_7014797     ZGre    G    C        0      0        2 
  31  chr31_7014797     ZHar    G    C        0      0        2 
  31  chr31_7014797   Sample    G    C        0      0        2 
  31  chr31_7022009     AAsi    T    C        0      0        2 
  31  chr31_7022009     AKia    T    C        0      0        2 
  31  chr31_7022009     AOna    T    C        0      0        2 
  31  chr31_7022009     ASom    T    C      0.5      1        2 
  31  chr31_7022009     HCab    T    C        0      0        2 
  31  chr31_7022009     HPrz    T    C        0      0        2 
  31  chr31_7022009     ZBoe    T    C        0      0        2 
  31  chr31_7022009     ZGre    T    C        0      0        2 
  31  chr31_7022009     ZHar    T    C        0      0        2 
  31  chr31_7022009   Sample    T    C        0      0        2 
  31  chr31_7024944     AAsi    C    T        0      0        2 
  31  chr31_7024944     AKia    C    T        0      0        2 
  31  chr31_7024944     AOna    C    T        0      0        2 
  31  chr31_7024944     ASom    C    T        0      0        2 
  31  chr31_7024944     HCab    C    T        0      0        2 
  31  chr31_7024944     HPrz    C    T        0      0        2 
  31  chr31_7024944     ZBoe    C    T        0      0        2 
  31  chr31_7024944     ZGre    C    T        1      2        2 
  31  chr31_7024944     ZHar    C    T        0      0        2 
  31  chr31_7024944   Sample    C    T        0      0        2 
  31  chr31_7025179     AAsi    T    C        0      0        2 
  31  chr31_7025179     AKia    T    C        0      0        2 
  31  chr31_7025179     AOna    T    C        0      0        2 
  31  chr31_7025179     ASom    T    C        0      0        2 
  31  chr31_7025179     HCab    T    C        0      0        2 
  31  chr31_7025179     HPrz    T    C        0      0        2 
  31  chr31_7025179     ZBoe    T    C        0      0        2 
  31  chr31_7025179     ZGre    T    C        0      0        2 
  31  chr31_7025179     ZHar    T    C      0.5      1        2 
  31  chr31_7025179   Sample    T    C        0      0        2 
  31  chr31_7026213     AAsi    C    T        0      0        2 
  31  chr31_7026213     AKia    C    T        0      0        2 
  31  chr31_7026213     AOna    C    T        0      0        2 
  31  chr31_7026213     ASom    C    T        0      0        2 
  31  chr31_7026213     HCab    C    T        1      2        2 
  31  chr31_7026213     HPrz    C    T        1      2        2 
  31  chr31_7026213     ZBoe    C    T        0      0        2 
  31  chr31_7026213     ZGre    C    T        0      0        2 
  31  chr31_7026213     ZHar    C    T        0      0        2 
  31  chr31_7026213   Sample    C    T        0      0        2 
  31  chr31_7036301     AAsi    T    C        0      0        2 
  31  chr31_7036301     AKia    T    C        0      0        2 
  31  chr31_7036301     AOna    T    C        0      0        2 
  31  chr31_7036301     ASom    T    C        1      2        2 
  31  chr31_7036301     HCab    T    C        0      0        2 
  31  chr31_7036301     HPrz    T    C        0      0        2 
  31  chr31_7036301     ZBoe    T    C        0      0        2 
  31  chr31_7036301     ZGre    T    C        0      0        2 
  31  chr31_7036301     ZHar    T    C        0      0        2 
  31  chr31_7036301   Sample    T    C        0      0        2 
  31  chr31_7039403     AAsi    A    G        0      0        2 
  31  chr31_7039403     AKia    A    G        1      2        2 
  31  chr31_7039403     AOna    A    G        0      0        2 
  31  chr31_7039403     ASom    A    G        0      0        2 
  31  chr31_7039403     HCab    A    G        0      0        2 
  31  chr31_7039403     HPrz    A    G        0      0        2 
  31  chr31_7039403     ZBoe    A    G        0      0        2 
  31  chr31_7039403     ZGre    A    G        0      0        2 
  31  chr31_7039403     ZHar    A    G        0      0        2 
  31  chr31_7039403   Sample    A    G        0      0        2 
  31  chr31_7039854     AAsi    A    C        0      0        2 
  31  chr31_7039854     AKia    A    C        0      0        2 
  31  chr31_7039854     AOna    A    C        0      0        2 
  31  chr31_7039854     ASom    A    C        0      0        2 
  31  chr31_7039854     HCab    A    C        0      0        2 
  31  chr31_7039854     HPrz    A    C        0      0        2 
  31  chr31_7039854     ZBoe    A    C        0      0        2 
  31  chr31_7039854     ZGre    A    C        0      0        2 
  31  chr31_7039854     ZHar    A    C      0.5      1        2 
  31  chr31_7039854   Sample    A    C        0      0        2 
  31  chr31_7042927     AAsi    A    C        0      0        2 
  31  chr31_7042927     AKia    A    C        0      0        2 
  31  chr31_7042927     AOna    A    C        0      0        2 
  31  chr31_7042927     ASom    A    C        0      0        2 
  31  chr31_7042927     HCab    A    C        0      0        2 
  31  chr31_7042927     HPrz    A    C        0      0        2 
  31  chr31_7042927     ZBoe    A    C        0      0        2 
  31  chr31_7042927     ZGre    A    C      0.5      1        2 
  31  chr31_7042927     ZHar    A    C        0      0        2 
  31  chr31_7042927   Sample    A    C        0      0        2 
  31  chr31_7046264     AAsi    T    C        0      0        2 
  31  chr31_7046264     AKia    T    C        0      0        2 
  31  chr31_7046264     AOna    T    C        0      0        2 
  31  chr31_7046264     ASom    T    C        0      0        2 
  31  chr31_7046264     HCab    T    C        1      2        2 
  31  chr31_7046264     HPrz    T    C        1      2        2 
  31  chr31_7046264     ZBoe    T    C        0      0        2 
  31  chr31_7046264     ZGre    T    C        0      0        2 
  31  chr31_7046264     ZHar    T    C        0      0        2 
  31  chr31_7046264   Sample    T    C        0      0        2 
  31  chr31_7053022     AAsi    A    G        0      0        2 
  31  chr31_7053022     AKia    A    G        0      0        2 
  31  chr31_7053022     AOna    A    G        0      0        2 
  31  chr31_7053022     ASom    A    G        0      0        2 
  31  chr31_7053022     HCab    A    G        0      0        2 
  31  chr31_7053022     HPrz    A    G        0      0        2 
  31  chr31_7053022     ZBoe    A    G      0.5      1        2 
  31  chr31_7053022     ZGre    A    G        0      0        2 
  31  chr31_7053022     ZHar    A    G        0      0        2 
  31  chr31_7053022   Sample    A    G        0      0        2 
  31  chr31_7055584     AAsi    T    C        0      0        2 
  31  chr31_7055584     AKia    T    C        0      0        2 
  31  chr31_7055584     AOna    T    C        0      0        2 
  31  chr31_7055584     ASom    T    C        0      0        2 
  31  chr31_7055584     HCab    T    C        1      2        2 
  31  chr31_7055584     HPrz    T    C        1      2        2 
  31  chr31_7055584     ZBoe    T    C        0      0        2 
  31  chr31_7055584     ZGre    T    C        0      0        2 
  31  chr31_7055584     ZHar    T    C        0      0        2 
  31  chr31_7055584   Sample    T    C        0      0        2 
  31  chr31_7056254     AAsi    C    T        0      0        2 
  31  chr31_7056254     AKia    C    T      0.5      1        2 
  31  chr31_7056254     AOna    C    T        0      0        2 
  31  chr31_7056254     ASom    C    T        0      0        2 
  31  chr31_7056254     HCab    C    T        1      2        2 
  31  chr31_7056254     HPrz    C    T        1      2        2 
  31  chr31_7056254     ZBoe    C    T        0      0        2 
  31  chr31_7056254     ZGre    C    T        0      0        2 
  31  chr31_7056254     ZHar    C    T        0      0        2 
  31  chr31_7056254   Sample    C    T        0      0        2 
  31  chr31_7057396     AAsi    A    C        0      0        2 
  31  chr31_7057396     AKia    A    C        0      0        2 
  31  chr31_7057396     AOna    A    C        0      0        2 
  31  chr31_7057396     ASom    A    C        0      0        2 
  31  chr31_7057396     HCab    A    C        1      2        2 
  31  chr31_7057396     HPrz    A    C        1      2        2 
  31  chr31_7057396     ZBoe    A    C        0      0        2 
  31  chr31_7057396     ZGre    A    C        0      0        2 
  31  chr31_7057396     ZHar    A    C        0      0        2 
  31  chr31_7057396   Sample    A    C        0      0        2 
  31  chr31_7068165     AAsi    A    T        0      0        2 
  31  chr31_7068165     AKia    A    T        0      0        2 
  31  chr31_7068165     AOna    A    T        0      0        2 
  31  chr31_7068165     ASom    A    T        0      0        2 
  31  chr31_7068165     HCab    A    T        0      0        2 
  31  chr31_7068165     HPrz    A    T        0      0        2 
  31  chr31_7068165     ZBoe    A    T        0      0        2 
  31  chr31_7068165     ZGre    A    T        0      0        2 
  31  chr31_7068165     ZHar    A    T      0.5      1        2 
  31  chr31_7068165   Sample    A    T        0      0        2 
  31  chr31_7069615     AAsi    G    A        0      0        2 
  31  chr31_7069615     AKia    G    A        0      0        2 
  31  chr31_7069615     AOna    G    A        0      0        2 
  31  chr31_7069615     ASom    G    A        0      0        2 
  31  chr31_7069615     HCab    G    A        1      2        2 
  31  chr31_7069615     HPrz    G    A        1      2        2 
  31  chr31_7069615     ZBoe    G    A        0      0        2 
  31  chr31_7069615     ZGre    G    A        0      0        2 
  31  chr31_7069615     ZHar    G    A        0      0        2 
  31  chr31_7069615   Sample    G    A        0      0        2 
  31  chr31_7077907     AAsi    A    G        0      0        2 
  31  chr31_7077907     AKia    A    G        0      0        2 
  31  chr31_7077907     AOna    A    G        0      0        2 
  31  chr31_7077907     ASom    A    G        0      0        2 
  31  chr31_7077907     HCab    A    G        1      2        2 
  31  chr31_7077907     HPrz    A    G        1      2        2 
  31  chr31_7077907     ZBoe    A    G        0      0        2 
  31  chr31_7077907     ZGre    A    G        0      0        2 
  31  chr31_7077907     ZHar    A    G        0      0        2 
  31  chr31_7077907   Sample    A    G        0      0        2 
  31  chr31_7079591     AAsi    A    G        0      0        2 
  31  chr31_7079591     AKia    A    G        0      0        2 
  31  chr31_7079591     AOna    A    G        0      0        2 
  31  chr31_7079591     ASom    A    G        0      0        2 
  31  chr31_7079591     HCab    A    G        0      0        2 
  31  chr31_7079591     HPrz    A    G        0      0        2 
  31  chr31_7079591     ZBoe    A    G        0      0        2 
  31  chr31_7079591     ZGre    A    G      0.5      1        2 
  31  chr31_7079591     ZHar    A    G        0      0        2 
  31  chr31_7079591   Sample    A    G        0      0        2 
  31  chr31_7082161     AAsi    T    C        0      0        2 
  31  chr31_7082161     AKia    T    C        0      0        2 
  31  chr31_7082161     AOna    T    C        0      0        2 
  31  chr31_7082161     ASom    T    C        0      0        2 
  31  chr31_7082161     HCab    T    C        0      0        2 
  31  chr31_7082161     HPrz    T    C        0      0        2 
  31  chr31_7082161     ZBoe    T    C      0.5      1        2 
  31  chr31_7082161     ZGre    T    C        0      0        2 
  31  chr31_7082161     ZHar    T    C        0      0        2 
  31  chr31_7082161   Sample    T    C        0      0        2 
  31  chr31_7085676     AAsi    C    T        0      0        2 
  31  chr31_7085676     AKia    C    T        0      0        2 
  31  chr31_7085676     AOna    C    T      0.5      1        2 
  31  chr31_7085676     ASom    C    T        0      0        2 
  31  chr31_7085676     HCab    C    T        0      0        2 
  31  chr31_7085676     HPrz    C    T        0      0        2 
  31  chr31_7085676     ZBoe    C    T        0      0        2 
  31  chr31_7085676     ZGre    C    T        0      0        2 
  31  chr31_7085676     ZHar    C    T        0      0        2 
  31  chr31_7085676   Sample    C    T        0      0        2 
  31  chr31_7089174     AAsi    C    T        0      0        2 
  31  chr31_7089174     AKia    C    T        0      0        2 
  31  chr31_7089174     AOna    C    T      0.5      1        2 
  31  chr31_7089174     ASom    C    T        0      0        2 
  31  chr31_7089174     HCab    C    T        0      0        2 
  31  chr31_7089174     HPrz    C    T        0      0        2 
  31  chr31_7089174     ZBoe    C    T        0      0        2 
  31  chr31_7089174     ZGre    C    T        0      0        2 
  31  chr31_7089174     ZHar    C    T        0      0        2 
  31  chr31_7089174   Sample    C    T        0      0        2 
  31  chr31_7090838     AAsi    T    C        0      0        2 
  31  chr31_7090838     AKia    T    C        0      0        2 
  31  chr31_7090838     AOna    T    C        0      0        2 
  31  chr31_7090838     ASom    T    C        0      0        2 
  31  chr31_7090838     HCab    T    C        0      0        2 
  31  chr31_7090838     HPrz    T    C        1      2        2 
  31  chr31_7090838     ZBoe    T    C        0      0        2 
  31  chr31_7090838     ZGre    T    C        0      0        2 
  31  chr31_7090838     ZHar    T    C        0      0        2 
  31  chr31_7090838   Sample    T    C        0      0        2 
  31  chr31_7090960     AAsi    A    G        0      0        2 
  31  chr31_7090960     AKia    A    G      0.5      1        2 
  31  chr31_7090960     AOna    A    G        0      0        2 
  31  chr31_7090960     ASom    A    G        0      0        2 
  31  chr31_7090960     HCab    A    G        0      0        2 
  31  chr31_7090960     HPrz    A    G        0      0        2 
  31  chr31_7090960     ZBoe    A    G        0      0        2 
  31  chr31_7090960     ZGre    A    G        0      0        2 
  31  chr31_7090960     ZHar    A    G        0      0        2 
  31  chr31_7090960   Sample    A    G        0      0        2 
  31  chr31_7102318     AAsi    C    A        0      0        2 
  31  chr31_7102318     AKia    C    A        0      0        2 
  31  chr31_7102318     AOna    C    A        0      0        2 
  31  chr31_7102318     ASom    C    A        0      0        2 
  31  chr31_7102318     HCab    C    A        0      0        2 
  31  chr31_7102318     HPrz    C    A        0      0        2 
  31  chr31_7102318     ZBoe    C    A      0.5      1        2 
  31  chr31_7102318     ZGre    C    A        0      0        2 
  31  chr31_7102318     ZHar    C    A        0      0        2 
  31  chr31_7102318   Sample    C    A        0      0        2 
  31  chr31_7104257     AAsi    C    G        0      0        2 
  31  chr31_7104257     AKia    C    G        0      0        2 
  31  chr31_7104257     AOna    C    G        0      0        2 
  31  chr31_7104257     ASom    C    G        0      0        2 
  31  chr31_7104257     HCab    C    G        1      2        2 
  31  chr31_7104257     HPrz    C    G        1      2        2 
  31  chr31_7104257     ZBoe    C    G        0      0        2 
  31  chr31_7104257     ZGre    C    G        0      0        2 
  31  chr31_7104257     ZHar    C    G        0      0        2 
  31  chr31_7104257   Sample    C    G        0      0        2 
  31  chr31_7105547     AAsi    G    T        0      0        2 
  31  chr31_7105547     AKia    G    T        0      0        2 
  31  chr31_7105547     AOna    G    T        0      0        2 
  31  chr31_7105547     ASom    G    T        0      0        2 
  31  chr31_7105547     HCab    G    T        0      0        2 
  31  chr31_7105547     HPrz    G    T        0      0        2 
  31  chr31_7105547     ZBoe    G    T      0.5      1        2 
  31  chr31_7105547     ZGre    G    T        0      0        2 
  31  chr31_7105547     ZHar    G    T        0      0        2 
  31  chr31_7105547   Sample    G    T        0      0        2 
  31  chr31_7112145     AAsi    G    A        0      0        2 
  31  chr31_7112145     AKia    G    A        0      0        2 
  31  chr31_7112145     AOna    G    A        0      0        2 
  31  chr31_7112145     ASom    G    A        0      0        2 
  31  chr31_7112145     HCab    G    A      0.5      1        2 
  31  chr31_7112145     HPrz    G    A      0.5      1        2 
  31  chr31_7112145     ZBoe    G    A        0      0        2 
  31  chr31_7112145     ZGre    G    A        0      0        2 
  31  chr31_7112145     ZHar    G    A        0      0        2 
  31  chr31_7112145   Sample    G    A        0      0        2 
  31  chr31_7116947     AAsi    G    A        0      0        2 
  31  chr31_7116947     AKia    G    A        0      0        2 
  31  chr31_7116947     AOna    G    A        0      0        2 
  31  chr31_7116947     ASom    G    A        0      0        2 
  31  chr31_7116947     HCab    G    A        0      0        2 
  31  chr31_7116947     HPrz    G    A        0      0        2 
  31  chr31_7116947     ZBoe    G    A        0      0        2 
  31  chr31_7116947     ZGre    G    A        0      0        2 
  31  chr31_7116947     ZHar    G    A      0.5      1        2 
  31  chr31_7116947   Sample    G    A        0      0        2 
  31  chr31_7120659     AAsi    T    C        0      0        2 
  31  chr31_7120659     AKia    T    C        1      2        2 
  31  chr31_7120659     AOna    T    C        1      2        2 
  31  chr31_7120659     ASom    T    C        0      0        2 
  31  chr31_7120659     HCab    T    C        0      0        2 
  31  chr31_7120659     HPrz    T    C        0      0        2 
  31  chr31_7120659     ZBoe    T    C        0      0        2 
  31  chr31_7120659     ZGre    T    C        0      0        2 
  31  chr31_7120659     ZHar    T    C        0      0        2 
  31  chr31_7120659   Sample    T    C        0      0        2 
  31  chr31_7122037     AAsi    A    G        0      0        2 
  31  chr31_7122037     AKia    A    G        0      0        2 
  31  chr31_7122037     AOna    A    G        0      0        2 
  31  chr31_7122037     ASom    A    G        0      0        2 
  31  chr31_7122037     HCab    A    G        0      0        2 
  31  chr31_7122037     HPrz    A    G        0      0        2 
  31  chr31_7122037     ZBoe    A    G        0      0        2 
  31  chr31_7122037     ZGre    A    G        1      2        2 
  31  chr31_7122037     ZHar    A    G        0      0        2 
  31  chr31_7122037   Sample    A    G        0      0        2 
  31  chr31_7122279     AAsi    T    C        0      0        2 
  31  chr31_7122279     AKia    T    C        0      0        2 
  31  chr31_7122279     AOna    T    C        0      0        2 
  31  chr31_7122279     ASom    T    C        0      0        2 
  31  chr31_7122279     HCab    T    C        0      0        2 
  31  chr31_7122279     HPrz    T    C        0      0        2 
  31  chr31_7122279     ZBoe    T    C        0      0        2 
  31  chr31_7122279     ZGre    T    C        1      2        2 
  31  chr31_7122279     ZHar    T    C        0      0        2 
  31  chr31_7122279   Sample    T    C        0      0        2 
  31  chr31_7122657     AAsi    A    G        0      0        2 
  31  chr31_7122657     AKia    A    G        0      0        2 
  31  chr31_7122657     AOna    A    G        0      0        2 
  31  chr31_7122657     ASom    A    G        0      0        2 
  31  chr31_7122657     HCab    A    G        1      2        2 
  31  chr31_7122657     HPrz    A    G        1      2        2 
  31  chr31_7122657     ZBoe    A    G        0      0        2 
  31  chr31_7122657     ZGre    A    G        0      0        2 
  31  chr31_7122657     ZHar    A    G        0      0        2 
  31  chr31_7122657   Sample    A    G        0      0        2 
  31  chr31_7123070     AAsi    T    C        0      0        2 
  31  chr31_7123070     AKia    T    C        0      0        2 
  31  chr31_7123070     AOna    T    C        0      0        2 
  31  chr31_7123070     ASom    T    C        0      0        2 
  31  chr31_7123070     HCab    T    C        0      0        2 
  31  chr31_7123070     HPrz    T    C        0      0        2 
  31  chr31_7123070     ZBoe    T    C        0      0        2 
  31  chr31_7123070     ZGre    T    C        1      2        2 
  31  chr31_7123070     ZHar    T    C        0      0        2 
  31  chr31_7123070   Sample    T    C        0      0        2 
  31  chr31_7123333     AAsi    C    T      0.5      1        2 
  31  chr31_7123333     AKia    C    T        0      0        2 
  31  chr31_7123333     AOna    C    T        0      0        2 
  31  chr31_7123333     ASom    C    T        0      0        2 
  31  chr31_7123333     HCab    C    T        0      0        2 
  31  chr31_7123333     HPrz    C    T        0      0        2 
  31  chr31_7123333     ZBoe    C    T        0      0        2 
  31  chr31_7123333     ZGre    C    T        0      0        2 
  31  chr31_7123333     ZHar    C    T        0      0        2 
  31  chr31_7123333   Sample    C    T        1      2        2 
  31  chr31_7123689     AAsi    A    G        0      0        2 
  31  chr31_7123689     AKia    A    G        0      0        2 
  31  chr31_7123689     AOna    A    G        0      0        2 
  31  chr31_7123689     ASom    A    G        0      0        2 
  31  chr31_7123689     HCab    A    G        1      2        2 
  31  chr31_7123689     HPrz    A    G        1      2        2 
  31  chr31_7123689     ZBoe    A    G        0      0        2 
  31  chr31_7123689     ZGre    A    G        0      0        2 
  31  chr31_7123689     ZHar    A    G        0      0        2 
  31  chr31_7123689   Sample    A    G        0      0        2 
  31  chr31_7124854     AAsi    T    C        1      2        2 
  31  chr31_7124854     AKia    T    C        1      2        2 
  31  chr31_7124854     AOna    T    C        1      2        2 
  31  chr31_7124854     ASom    T    C        1      2        2 
  31  chr31_7124854     HCab    T    C        0      0        2 
  31  chr31_7124854     HPrz    T    C        0      0        2 
  31  chr31_7124854     ZBoe    T    C        0      0        2 
  31  chr31_7124854     ZGre    T    C        0      0        2 
  31  chr31_7124854     ZHar    T    C        0      0        2 
  31  chr31_7124854   Sample    T    C        1      2        2 
  31  chr31_7128060     AAsi    A    G        0      0        2 
  31  chr31_7128060     AKia    A    G        0      0        2 
  31  chr31_7128060     AOna    A    G        0      0        2 
  31  chr31_7128060     ASom    A    G        0      0        2 
  31  chr31_7128060     HCab    A    G        0      0        2 
  31  chr31_7128060     HPrz    A    G        0      0        2 
  31  chr31_7128060     ZBoe    A    G        0      0        2 
  31  chr31_7128060     ZGre    A    G        1      2        2 
  31  chr31_7128060     ZHar    A    G        0      0        2 
  31  chr31_7128060   Sample    A    G        0      0        2 
  31  chr31_7130514     AAsi    G    C        0      0        2 
  31  chr31_7130514     AKia    G    C        0      0        2 
  31  chr31_7130514     AOna    G    C        0      0        2 
  31  chr31_7130514     ASom    G    C        0      0        2 
  31  chr31_7130514     HCab    G    C        0      0        2 
  31  chr31_7130514     HPrz    G    C        0      0        2 
  31  chr31_7130514     ZBoe    G    C      0.5      1        2 
  31  chr31_7130514     ZGre    G    C        0      0        2 
  31  chr31_7130514     ZHar    G    C        0      0        2 
  31  chr31_7130514   Sample    G    C        0      0        2 
  31  chr31_7130806     AAsi    G    T        0      0        2 
  31  chr31_7130806     AKia    G    T        0      0        2 
  31  chr31_7130806     AOna    G    T        0      0        2 
  31  chr31_7130806     ASom    G    T        1      2        2 
  31  chr31_7130806     HCab    G    T        0      0        2 
  31  chr31_7130806     HPrz    G    T        0      0        2 
  31  chr31_7130806     ZBoe    G    T        0      0        2 
  31  chr31_7130806     ZGre    G    T        0      0        2 
  31  chr31_7130806     ZHar    G    T        0      0        2 
  31  chr31_7130806   Sample    G    T        0      0        2 
  31  chr31_7137956     AAsi    T    G        0      0        2 
  31  chr31_7137956     AKia    T    G        0      0        2 
  31  chr31_7137956     AOna    T    G        0      0        2 
  31  chr31_7137956     ASom    T    G        0      0        2 
  31  chr31_7137956     HCab    T    G        0      0        2 
  31  chr31_7137956     HPrz    T    G      0.5      1        2 
  31  chr31_7137956     ZBoe    T    G        0      0        2 
  31  chr31_7137956     ZGre    T    G        0      0        2 
  31  chr31_7137956     ZHar    T    G        0      0        2 
  31  chr31_7137956   Sample    T    G        0      0        2 
  31  chr31_7138370     AAsi    C    T        0      0        2 
  31  chr31_7138370     AKia    C    T        0      0        2 
  31  chr31_7138370     AOna    C    T        0      0        2 
  31  chr31_7138370     ASom    C    T        0      0        2 
  31  chr31_7138370     HCab    C    T        1      2        2 
  31  chr31_7138370     HPrz    C    T        1      2        2 
  31  chr31_7138370     ZBoe    C    T        0      0        2 
  31  chr31_7138370     ZGre    C    T        0      0        2 
  31  chr31_7138370     ZHar    C    T        0      0        2 
  31  chr31_7138370   Sample    C    T        0      0        2 
  31  chr31_7140613     AAsi    T    C        0      0        2 
  31  chr31_7140613     AKia    T    C        0      0        2 
  31  chr31_7140613     AOna    T    C        0      0        2 
  31  chr31_7140613     ASom    T    C        0      0        2 
  31  chr31_7140613     HCab    T    C        0      0        2 
  31  chr31_7140613     HPrz    T    C        0      0        2 
  31  chr31_7140613     ZBoe    T    C      0.5      1        2 
  31  chr31_7140613     ZGre    T    C        0      0        2 
  31  chr31_7140613     ZHar    T    C        0      0        2 
  31  chr31_7140613   Sample    T    C        0      0        2 
  31  chr31_7157016     AAsi    C    T        0      0        2 
  31  chr31_7157016     AKia    C    T        0      0        2 
  31  chr31_7157016     AOna    C    T        0      0        2 
  31  chr31_7157016     ASom    C    T        0      0        2 
  31  chr31_7157016     HCab    C    T        0      0        2 
  31  chr31_7157016     HPrz    C    T        0      0        2 
  31  chr31_7157016     ZBoe    C    T        0      0        2 
  31  chr31_7157016     ZGre    C    T        1      2        2 
  31  chr31_7157016     ZHar    C    T        0      0        2 
  31  chr31_7157016   Sample    C    T        0      0        2 
  31  chr31_7161508     AAsi    T    C        0      0        2 
  31  chr31_7161508     AKia    T    C        0      0        2 
  31  chr31_7161508     AOna    T    C        0      0        2 
  31  chr31_7161508     ASom    T    C        0      0        2 
  31  chr31_7161508     HCab    T    C        1      2        2 
  31  chr31_7161508     HPrz    T    C        1      2        2 
  31  chr31_7161508     ZBoe    T    C        0      0        2 
  31  chr31_7161508     ZGre    T    C        0      0        2 
  31  chr31_7161508     ZHar    T    C        0      0        2 
  31  chr31_7161508   Sample    T    C        0      0        2 
  31  chr31_7161804     AAsi    A    G        0      0        2 
  31  chr31_7161804     AKia    A    G        0      0        2 
  31  chr31_7161804     AOna    A    G        0      0        2 
  31  chr31_7161804     ASom    A    G        0      0        2 
  31  chr31_7161804     HCab    A    G        0      0        2 
  31  chr31_7161804     HPrz    A    G        0      0        2 
  31  chr31_7161804     ZBoe    A    G        0      0        2 
  31  chr31_7161804     ZGre    A    G        1      2        2 
  31  chr31_7161804     ZHar    A    G        0      0        2 
  31  chr31_7161804   Sample    A    G        0      0        2 
  31  chr31_7163120     AAsi    G    A        0      0        2 
  31  chr31_7163120     AKia    G    A        0      0        2 
  31  chr31_7163120     AOna    G    A        0      0        2 
  31  chr31_7163120     ASom    G    A        0      0        2 
  31  chr31_7163120     HCab    G    A        0      0        2 
  31  chr31_7163120     HPrz    G    A        0      0        2 
  31  chr31_7163120     ZBoe    G    A        0      0        2 
  31  chr31_7163120     ZGre    G    A        0      0        2 
  31  chr31_7163120     ZHar    G    A      0.5      1        2 
  31  chr31_7163120   Sample    G    A        0      0        2 
  31  chr31_7171386     AAsi    T    A        0      0        2 
  31  chr31_7171386     AKia    T    A        0      0        2 
  31  chr31_7171386     AOna    T    A        0      0        2 
  31  chr31_7171386     ASom    T    A        0      0        2 
  31  chr31_7171386     HCab    T    A        0      0        2 
  31  chr31_7171386     HPrz    T    A        0      0        2 
  31  chr31_7171386     ZBoe    T    A        0      0        2 
  31  chr31_7171386     ZGre    T    A        1      2        2 
  31  chr31_7171386     ZHar    T    A        0      0        2 
  31  chr31_7171386   Sample    T    A        0      0        2 
  31  chr31_7172404     AAsi    A    G        0      0        2 
  31  chr31_7172404     AKia    A    G        0      0        2 
  31  chr31_7172404     AOna    A    G        0      0        2 
  31  chr31_7172404     ASom    A    G        0      0        2 
  31  chr31_7172404     HCab    A    G      0.5      1        2 
  31  chr31_7172404     HPrz    A    G        1      2        2 
  31  chr31_7172404     ZBoe    A    G        0      0        2 
  31  chr31_7172404     ZGre    A    G        0      0        2 
  31  chr31_7172404     ZHar    A    G        0      0        2 
  31  chr31_7172404   Sample    A    G        0      0        2 
  31  chr31_7173851     AAsi    A    G        0      0        2 
  31  chr31_7173851     AKia    A    G        0      0        2 
  31  chr31_7173851     AOna    A    G        0      0        2 
  31  chr31_7173851     ASom    A    G        0      0        2 
  31  chr31_7173851     HCab    A    G        0      0        2 
  31  chr31_7173851     HPrz    A    G        0      0        2 
  31  chr31_7173851     ZBoe    A    G      0.5      1        2 
  31  chr31_7173851     ZGre    A    G        0      0        2 
  31  chr31_7173851     ZHar    A    G        0      0        2 
  31  chr31_7173851   Sample    A    G        0      0        2 
  31  chr31_7183415     AAsi    A    G        0      0        2 
  31  chr31_7183415     AKia    A    G        1      2        2 
  31  chr31_7183415     AOna    A    G        0      0        2 
  31  chr31_7183415     ASom    A    G        0      0        2 
  31  chr31_7183415     HCab    A    G        0      0        2 
  31  chr31_7183415     HPrz    A    G        0      0        2 
  31  chr31_7183415     ZBoe    A    G        0      0        2 
  31  chr31_7183415     ZGre    A    G        0      0        2 
  31  chr31_7183415     ZHar    A    G        0      0        2 
  31  chr31_7183415   Sample    A    G        0      0        2 
  31  chr31_7188345     AAsi    G    A        0      0        2 
  31  chr31_7188345     AKia    G    A        0      0        2 
  31  chr31_7188345     AOna    G    A      0.5      1        2 
  31  chr31_7188345     ASom    G    A        0      0        2 
  31  chr31_7188345     HCab    G    A        0      0        2 
  31  chr31_7188345     HPrz    G    A        0      0        2 
  31  chr31_7188345     ZBoe    G    A        0      0        2 
  31  chr31_7188345     ZGre    G    A        0      0        2 
  31  chr31_7188345     ZHar    G    A        0      0        2 
  31  chr31_7188345   Sample    G    A        0      0        2 
  31  chr31_7191932     AAsi    T    C        0      0        2 
  31  chr31_7191932     AKia    T    C        0      0        2 
  31  chr31_7191932     AOna    T    C        0      0        2 
  31  chr31_7191932     ASom    T    C        0      0        2 
  31  chr31_7191932     HCab    T    C        0      0        2 
  31  chr31_7191932     HPrz    T    C      0.5      1        2 
  31  chr31_7191932     ZBoe    T    C        0      0        2 
  31  chr31_7191932     ZGre    T    C        0      0        2 
  31  chr31_7191932     ZHar    T    C        0      0        2 
  31  chr31_7191932   Sample    T    C        0      0        2 
  31  chr31_7200264     AAsi    G    C        0      0        2 
  31  chr31_7200264     AKia    G    C        0      0        2 
  31  chr31_7200264     AOna    G    C        0      0        2 
  31  chr31_7200264     ASom    G    C        0      0        2 
  31  chr31_7200264     HCab    G    C        0      0        2 
  31  chr31_7200264     HPrz    G    C        0      0        2 
  31  chr31_7200264     ZBoe    G    C        0      0        2 
  31  chr31_7200264     ZGre    G    C        1      2        2 
  31  chr31_7200264     ZHar    G    C        0      0        2 
  31  chr31_7200264   Sample    G    C        0      0        2 
  31  chr31_7201537     AAsi    T    C        0      0        2 
  31  chr31_7201537     AKia    T    C        0      0        2 
  31  chr31_7201537     AOna    T    C      0.5      1        2 
  31  chr31_7201537     ASom    T    C        0      0        2 
  31  chr31_7201537     HCab    T    C        0      0        2 
  31  chr31_7201537     HPrz    T    C        0      0        2 
  31  chr31_7201537     ZBoe    T    C        0      0        2 
  31  chr31_7201537     ZGre    T    C        0      0        2 
  31  chr31_7201537     ZHar    T    C        0      0        2 
  31  chr31_7201537   Sample    T    C        0      0        2 
  31  chr31_7203559     AAsi    C    T        0      0        2 
  31  chr31_7203559     AKia    C    T        0      0        2 
  31  chr31_7203559     AOna    C    T        0      0        2 
  31  chr31_7203559     ASom    C    T        0      0        2 
  31  chr31_7203559     HCab    C    T        0      0        2 
  31  chr31_7203559     HPrz    C    T        0      0        2 
  31  chr31_7203559     ZBoe    C    T        0      0        2 
  31  chr31_7203559     ZGre    C    T        1      2        2 
  31  chr31_7203559     ZHar    C    T        0      0        2 
  31  chr31_7203559   Sample    C    T        0      0        2 
  31  chr31_7206568     AAsi    T    C        0      0        2 
  31  chr31_7206568     AKia    T    C        0      0        2 
  31  chr31_7206568     AOna    T    C        0      0        2 
  31  chr31_7206568     ASom    T    C        0      0        2 
  31  chr31_7206568     HCab    T    C        0      0        2 
  31  chr31_7206568     HPrz    T    C        0      0        2 
  31  chr31_7206568     ZBoe    T    C        0      0        2 
  31  chr31_7206568     ZGre    T    C        1      2        2 
  31  chr31_7206568     ZHar    T    C        0      0        2 
  31  chr31_7206568   Sample    T    C        0      0        2 
  31  chr31_7207153     AAsi    T    C        0      0        2 
  31  chr31_7207153     AKia    T    C        0      0        2 
  31  chr31_7207153     AOna    T    C        0      0        2 
  31  chr31_7207153     ASom    T    C        0      0        2 
  31  chr31_7207153     HCab    T    C        1      2        2 
  31  chr31_7207153     HPrz    T    C        1      2        2 
  31  chr31_7207153     ZBoe    T    C        0      0        2 
  31  chr31_7207153     ZGre    T    C        0      0        2 
  31  chr31_7207153     ZHar    T    C        0      0        2 
  31  chr31_7207153   Sample    T    C        0      0        2 
  31  chr31_7211191     AAsi    G    C        0      0        2 
  31  chr31_7211191     AKia    G    C        0      0        2 
  31  chr31_7211191     AOna    G    C        0      0        2 
  31  chr31_7211191     ASom    G    C        0      0        2 
  31  chr31_7211191     HCab    G    C        1      2        2 
  31  chr31_7211191     HPrz    G    C        1      2        2 
  31  chr31_7211191     ZBoe    G    C      0.5      1        2 
  31  chr31_7211191     ZGre    G    C        1      2        2 
  31  chr31_7211191     ZHar    G    C        1      2        2 
  31  chr31_7211191   Sample    G    C        0      0        2 
  31  chr31_7216197     AAsi    G    A        0      0        2 
  31  chr31_7216197     AKia    G    A        0      0        2 
  31  chr31_7216197     AOna    G    A        0      0        2 
  31  chr31_7216197     ASom    G    A        0      0        2 
  31  chr31_7216197     HCab    G    A        0      0        2 
  31  chr31_7216197     HPrz    G    A        0      0        2 
  31  chr31_7216197     ZBoe    G    A      0.5      1        2 
  31  chr31_7216197     ZGre    G    A        0      0        2 
  31  chr31_7216197     ZHar    G    A        0      0        2 
  31  chr31_7216197   Sample    G    A        0      0        2 
  31  chr31_7218548     AAsi    A    G      0.5      1        2 
  31  chr31_7218548     AKia    A    G        0      0        2 
  31  chr31_7218548     AOna    A    G        0      0        2 
  31  chr31_7218548     ASom    A    G        0      0        2 
  31  chr31_7218548     HCab    A    G        0      0        2 
  31  chr31_7218548     HPrz    A    G        0      0        2 
  31  chr31_7218548     ZBoe    A    G        0      0        2 
  31  chr31_7218548     ZGre    A    G        0      0        2 
  31  chr31_7218548     ZHar    A    G        0      0        2 
  31  chr31_7218548   Sample    A    G        0      0        2 
  31  chr31_7223853     AAsi    A    G        0      0        2 
  31  chr31_7223853     AKia    A    G        0      0        2 
  31  chr31_7223853     AOna    A    G        0      0        2 
  31  chr31_7223853     ASom    A    G      0.5      1        2 
  31  chr31_7223853     HCab    A    G        0      0        2 
  31  chr31_7223853     HPrz    A    G        0      0        2 
  31  chr31_7223853     ZBoe    A    G        0      0        2 
  31  chr31_7223853     ZGre    A    G        0      0        2 
  31  chr31_7223853     ZHar    A    G        0      0        2 
  31  chr31_7223853   Sample    A    G        0      0        2 
  31  chr31_7224847     AAsi    C    T        0      0        2 
  31  chr31_7224847     AKia    C    T        0      0        2 
  31  chr31_7224847     AOna    C    T        0      0        2 
  31  chr31_7224847     ASom    C    T        0      0        2 
  31  chr31_7224847     HCab    C    T        0      0        2 
  31  chr31_7224847     HPrz    C    T        0      0        2 
  31  chr31_7224847     ZBoe    C    T        0      0        2 
  31  chr31_7224847     ZGre    C    T        0      0        2 
  31  chr31_7224847     ZHar    C    T      0.5      1        2 
  31  chr31_7224847   Sample    C    T        0      0        2 
  31  chr31_7229475     AAsi    G    T        0      0        2 
  31  chr31_7229475     AKia    G    T        0      0        2 
  31  chr31_7229475     AOna    G    T        0      0        2 
  31  chr31_7229475     ASom    G    T        0      0        2 
  31  chr31_7229475     HCab    G    T        0      0        2 
  31  chr31_7229475     HPrz    G    T        0      0        2 
  31  chr31_7229475     ZBoe    G    T        0      0        2 
  31  chr31_7229475     ZGre    G    T        1      2        2 
  31  chr31_7229475     ZHar    G    T        0      0        2 
  31  chr31_7229475   Sample    G    T        0      0        2 
  31  chr31_7229513     AAsi    T    C        0      0        2 
  31  chr31_7229513     AKia    T    C        0      0        2 
  31  chr31_7229513     AOna    T    C        0      0        2 
  31  chr31_7229513     ASom    T    C        0      0        2 
  31  chr31_7229513     HCab    T    C        0      0        2 
  31  chr31_7229513     HPrz    T    C        0      0        2 
  31  chr31_7229513     ZBoe    T    C      0.5      1        2 
  31  chr31_7229513     ZGre    T    C        0      0        2 
  31  chr31_7229513     ZHar    T    C        0      0        2 
  31  chr31_7229513   Sample    T    C        0      0        2 
  31  chr31_7235138     AAsi    C    T        0      0        2 
  31  chr31_7235138     AKia    C    T        0      0        2 
  31  chr31_7235138     AOna    C    T        0      0        2 
  31  chr31_7235138     ASom    C    T        0      0        2 
  31  chr31_7235138     HCab    C    T        0      0        2 
  31  chr31_7235138     HPrz    C    T        0      0        2 
  31  chr31_7235138     ZBoe    C    T      0.5      1        2 
  31  chr31_7235138     ZGre    C    T        0      0        2 
  31  chr31_7235138     ZHar    C    T        0      0        2 
  31  chr31_7235138   Sample    C    T        0      0        2 
  31  chr31_7243102     AAsi    G    A        0      0        2 
  31  chr31_7243102     AKia    G    A        1      2        2 
  31  chr31_7243102     AOna    G    A        0      0        2 
  31  chr31_7243102     ASom    G    A        0      0        2 
  31  chr31_7243102     HCab    G    A        0      0        2 
  31  chr31_7243102     HPrz    G    A        0      0        2 
  31  chr31_7243102     ZBoe    G    A        0      0        2 
  31  chr31_7243102     ZGre    G    A        0      0        2 
  31  chr31_7243102     ZHar    G    A        0      0        2 
  31  chr31_7243102   Sample    G    A        0      0        2 
  31  chr31_7243576     AAsi    C    T        0      0        2 
  31  chr31_7243576     AKia    C    T        0      0        2 
  31  chr31_7243576     AOna    C    T        0      0        2 
  31  chr31_7243576     ASom    C    T        0      0        2 
  31  chr31_7243576     HCab    C    T        1      2        2 
  31  chr31_7243576     HPrz    C    T        1      2        2 
  31  chr31_7243576     ZBoe    C    T        0      0        2 
  31  chr31_7243576     ZGre    C    T        0      0        2 
  31  chr31_7243576     ZHar    C    T        0      0        2 
  31  chr31_7243576   Sample    C    T        0      0        2 
  31  chr31_7247552     AAsi    G    T        0      0        2 
  31  chr31_7247552     AKia    G    T        0      0        2 
  31  chr31_7247552     AOna    G    T        0      0        2 
  31  chr31_7247552     ASom    G    T        0      0        2 
  31  chr31_7247552     HCab    G    T        0      0        2 
  31  chr31_7247552     HPrz    G    T        0      0        2 
  31  chr31_7247552     ZBoe    G    T      0.5      1        2 
  31  chr31_7247552     ZGre    G    T        0      0        2 
  31  chr31_7247552     ZHar    G    T        0      0        2 
  31  chr31_7247552   Sample    G    T        0      0        2 
  31  chr31_7247777     AAsi    A    C        1      2        2 
  31  chr31_7247777     AKia    A    C        0      0        2 
  31  chr31_7247777     AOna    A    C        0      0        2 
  31  chr31_7247777     ASom    A    C        1      2        2 
  31  chr31_7247777     HCab    A    C        0      0        2 
  31  chr31_7247777     HPrz    A    C        0      0        2 
  31  chr31_7247777     ZBoe    A    C        0      0        2 
  31  chr31_7247777     ZGre    A    C        0      0        2 
  31  chr31_7247777     ZHar    A    C        1      2        2 
  31  chr31_7247777   Sample    A    C        1      2        2 
  31  chr31_7248654     AAsi    G    A        0      0        2 
  31  chr31_7248654     AKia    G    A        0      0        2 
  31  chr31_7248654     AOna    G    A        0      0        2 
  31  chr31_7248654     ASom    G    A        0      0        2 
  31  chr31_7248654     HCab    G    A        1      2        2 
  31  chr31_7248654     HPrz    G    A        1      2        2 
  31  chr31_7248654     ZBoe    G    A        1      2        2 
  31  chr31_7248654     ZGre    G    A        0      0        2 
  31  chr31_7248654     ZHar    G    A        1      2        2 
  31  chr31_7248654   Sample    G    A        0      0        2 
  31  chr31_7249887     AAsi    C    A        0      0        2 
  31  chr31_7249887     AKia    C    A        0      0        2 
  31  chr31_7249887     AOna    C    A        0      0        2 
  31  chr31_7249887     ASom    C    A        0      0        2 
  31  chr31_7249887     HCab    C    A        1      2        2 
  31  chr31_7249887     HPrz    C    A        1      2        2 
  31  chr31_7249887     ZBoe    C    A        0      0        2 
  31  chr31_7249887     ZGre    C    A        0      0        2 
  31  chr31_7249887     ZHar    C    A        0      0        2 
  31  chr31_7249887   Sample    C    A        0      0        2 
  31  chr31_7255132     AAsi    T    C        0      0        2 
  31  chr31_7255132     AKia    T    C        0      0        2 
  31  chr31_7255132     AOna    T    C      0.5      1        2 
  31  chr31_7255132     ASom    T    C        0      0        2 
  31  chr31_7255132     HCab    T    C        0      0        2 
  31  chr31_7255132     HPrz    T    C        0      0        2 
  31  chr31_7255132     ZBoe    T    C        0      0        2 
  31  chr31_7255132     ZGre    T    C        0      0        2 
  31  chr31_7255132     ZHar    T    C        0      0        2 
  31  chr31_7255132   Sample    T    C        0      0        2 
  31  chr31_7256926     AAsi    C    A        0      0        2 
  31  chr31_7256926     AKia    C    A        0      0        2 
  31  chr31_7256926     AOna    C    A        0      0        2 
  31  chr31_7256926     ASom    C    A        0      0        2 
  31  chr31_7256926     HCab    C    A        1      2        2 
  31  chr31_7256926     HPrz    C    A        1      2        2 
  31  chr31_7256926     ZBoe    C    A        0      0        2 
  31  chr31_7256926     ZGre    C    A        0      0        2 
  31  chr31_7256926     ZHar    C    A        0      0        2 
  31  chr31_7256926   Sample    C    A        0      0        2 
  31  chr31_7262752     AAsi    G    A        0      0        2 
  31  chr31_7262752     AKia    G    A        0      0        2 
  31  chr31_7262752     AOna    G    A        0      0        2 
  31  chr31_7262752     ASom    G    A        0      0        2 
  31  chr31_7262752     HCab    G    A        0      0        2 
  31  chr31_7262752     HPrz    G    A        0      0        2 
  31  chr31_7262752     ZBoe    G    A      0.5      1        2 
  31  chr31_7262752     ZGre    G    A        0      0        2 
  31  chr31_7262752     ZHar    G    A        0      0        2 
  31  chr31_7262752   Sample    G    A        0      0        2 
  31  chr31_7267628     AAsi    C    T        0      0        2 
  31  chr31_7267628     AKia    C    T        0      0        2 
  31  chr31_7267628     AOna    C    T      0.5      1        2 
  31  chr31_7267628     ASom    C    T        0      0        2 
  31  chr31_7267628     HCab    C    T        0      0        2 
  31  chr31_7267628     HPrz    C    T        0      0        2 
  31  chr31_7267628     ZBoe    C    T        0      0        2 
  31  chr31_7267628     ZGre    C    T        0      0        2 
  31  chr31_7267628     ZHar    C    T        0      0        2 
  31  chr31_7267628   Sample    C    T        0      0        2 
  31  chr31_7271519     AAsi    G    A        0      0        2 
  31  chr31_7271519     AKia    G    A        0      0        2 
  31  chr31_7271519     AOna    G    A        0      0        2 
  31  chr31_7271519     ASom    G    A        0      0        2 
  31  chr31_7271519     HCab    G    A        1      2        2 
  31  chr31_7271519     HPrz    G    A        1      2        2 
  31  chr31_7271519     ZBoe    G    A        0      0        2 
  31  chr31_7271519     ZGre    G    A        0      0        2 
  31  chr31_7271519     ZHar    G    A        0      0        2 
  31  chr31_7271519   Sample    G    A        0      0        2 
  31  chr31_7272792     AAsi    C    T        0      0        2 
  31  chr31_7272792     AKia    C    T        0      0        2 
  31  chr31_7272792     AOna    C    T      0.5      1        2 
  31  chr31_7272792     ASom    C    T        0      0        2 
  31  chr31_7272792     HCab    C    T        0      0        2 
  31  chr31_7272792     HPrz    C    T        0      0        2 
  31  chr31_7272792     ZBoe    C    T        0      0        2 
  31  chr31_7272792     ZGre    C    T        0      0        2 
  31  chr31_7272792     ZHar    C    T        0      0        2 
  31  chr31_7272792   Sample    C    T        0      0        2 
  31  chr31_7273638     AAsi    G    C        0      0        2 
  31  chr31_7273638     AKia    G    C        0      0        2 
  31  chr31_7273638     AOna    G    C        0      0        2 
  31  chr31_7273638     ASom    G    C      0.5      1        2 
  31  chr31_7273638     HCab    G    C        0      0        2 
  31  chr31_7273638     HPrz    G    C        0      0        2 
  31  chr31_7273638     ZBoe    G    C        0      0        2 
  31  chr31_7273638     ZGre    G    C        0      0        2 
  31  chr31_7273638     ZHar    G    C        0      0        2 
  31  chr31_7273638   Sample    G    C        0      0        2 
  31  chr31_7274098     AAsi    A    G        0      0        2 
  31  chr31_7274098     AKia    A    G        0      0        2 
  31  chr31_7274098     AOna    A    G        0      0        2 
  31  chr31_7274098     ASom    A    G        0      0        2 
  31  chr31_7274098     HCab    A    G        0      0        2 
  31  chr31_7274098     HPrz    A    G        0      0        2 
  31  chr31_7274098     ZBoe    A    G        0      0        2 
  31  chr31_7274098     ZGre    A    G        1      2        2 
  31  chr31_7274098     ZHar    A    G        0      0        2 
  31  chr31_7274098   Sample    A    G        0      0        2 
  31  chr31_7277261     AAsi    G    T        0      0        2 
  31  chr31_7277261     AKia    G    T        0      0        2 
  31  chr31_7277261     AOna    G    T        0      0        2 
  31  chr31_7277261     ASom    G    T        0      0        2 
  31  chr31_7277261     HCab    G    T        1      2        2 
  31  chr31_7277261     HPrz    G    T        1      2        2 
  31  chr31_7277261     ZBoe    G    T        0      0        2 
  31  chr31_7277261     ZGre    G    T        0      0        2 
  31  chr31_7277261     ZHar    G    T        0      0        2 
  31  chr31_7277261   Sample    G    T        0      0        2 
  31  chr31_7284665     AAsi    A    C        0      0        2 
  31  chr31_7284665     AKia    A    C        0      0        2 
  31  chr31_7284665     AOna    A    C        0      0        2 
  31  chr31_7284665     ASom    A    C        1      2        2 
  31  chr31_7284665     HCab    A    C        0      0        2 
  31  chr31_7284665     HPrz    A    C        0      0        2 
  31  chr31_7284665     ZBoe    A    C        0      0        2 
  31  chr31_7284665     ZGre    A    C        0      0        2 
  31  chr31_7284665     ZHar    A    C        0      0        2 
  31  chr31_7284665   Sample    A    C        0      0        2 
  31  chr31_7287125     AAsi    T    C        0      0        2 
  31  chr31_7287125     AKia    T    C        0      0        2 
  31  chr31_7287125     AOna    T    C        0      0        2 
  31  chr31_7287125     ASom    T    C        0      0        2 
  31  chr31_7287125     HCab    T    C        0      0        2 
  31  chr31_7287125     HPrz    T    C      0.5      1        2 
  31  chr31_7287125     ZBoe    T    C        0      0        2 
  31  chr31_7287125     ZGre    T    C        0      0        2 
  31  chr31_7287125     ZHar    T    C        0      0        2 
  31  chr31_7287125   Sample    T    C        0      0        2 
  31  chr31_7287285     AAsi    A    T        0      0        2 
  31  chr31_7287285     AKia    A    T        0      0        2 
  31  chr31_7287285     AOna    A    T        0      0        2 
  31  chr31_7287285     ASom    A    T        0      0        2 
  31  chr31_7287285     HCab    A    T        0      0        2 
  31  chr31_7287285     HPrz    A    T        0      0        2 
  31  chr31_7287285     ZBoe    A    T        0      0        2 
  31  chr31_7287285     ZGre    A    T        1      2        2 
  31  chr31_7287285     ZHar    A    T        0      0        2 
  31  chr31_7287285   Sample    A    T        0      0        2 
  31  chr31_7289250     AAsi    G    T        0      0        2 
  31  chr31_7289250     AKia    G    T        0      0        2 
  31  chr31_7289250     AOna    G    T        1      2        2 
  31  chr31_7289250     ASom    G    T        0      0        2 
  31  chr31_7289250     HCab    G    T        0      0        2 
  31  chr31_7289250     HPrz    G    T        0      0        2 
  31  chr31_7289250     ZBoe    G    T        0      0        2 
  31  chr31_7289250     ZGre    G    T        0      0        2 
  31  chr31_7289250     ZHar    G    T        0      0        2 
  31  chr31_7289250   Sample    G    T        0      0        2 
  31  chr31_7296731     AAsi    A    G        0      0        2 
  31  chr31_7296731     AKia    A    G        0      0        2 
  31  chr31_7296731     AOna    A    G        0      0        2 
  31  chr31_7296731     ASom    A    G        0      0        2 
  31  chr31_7296731     HCab    A    G        0      0        2 
  31  chr31_7296731     HPrz    A    G        0      0        2 
  31  chr31_7296731     ZBoe    A    G        0      0        2 
  31  chr31_7296731     ZGre    A    G      0.5      1        2 
  31  chr31_7296731     ZHar    A    G        0      0        2 
  31  chr31_7296731   Sample    A    G        0      0        2 
  31  chr31_7306327     AAsi    G    A        0      0        2 
  31  chr31_7306327     AKia    G    A        0      0        2 
  31  chr31_7306327     AOna    G    A        0      0        2 
  31  chr31_7306327     ASom    G    A        0      0        2 
  31  chr31_7306327     HCab    G    A        0      0        2 
  31  chr31_7306327     HPrz    G    A        0      0        2 
  31  chr31_7306327     ZBoe    G    A      0.5      1        2 
  31  chr31_7306327     ZGre    G    A        0      0        2 
  31  chr31_7306327     ZHar    G    A        0      0        2 
  31  chr31_7306327   Sample    G    A        0      0        2 
  31  chr31_7310075     AAsi    A    G      0.5      1        2 
  31  chr31_7310075     AKia    A    G        0      0        2 
  31  chr31_7310075     AOna    A    G        0      0        2 
  31  chr31_7310075     ASom    A    G        0      0        2 
  31  chr31_7310075     HCab    A    G        0      0        2 
  31  chr31_7310075     HPrz    A    G        0      0        2 
  31  chr31_7310075     ZBoe    A    G        0      0        2 
  31  chr31_7310075     ZGre    A    G        0      0        2 
  31  chr31_7310075     ZHar    A    G        0      0        2 
  31  chr31_7310075   Sample    A    G        0      0        2 
  31  chr31_7313336     AAsi    A    G        0      0        2 
  31  chr31_7313336     AKia    A    G        0      0        2 
  31  chr31_7313336     AOna    A    G        0      0        2 
  31  chr31_7313336     ASom    A    G        0      0        2 
  31  chr31_7313336     HCab    A    G        1      2        2 
  31  chr31_7313336     HPrz    A    G        1      2        2 
  31  chr31_7313336     ZBoe    A    G        0      0        2 
  31  chr31_7313336     ZGre    A    G        0      0        2 
  31  chr31_7313336     ZHar    A    G        0      0        2 
  31  chr31_7313336   Sample    A    G        0      0        2 
  31  chr31_7316576     AAsi    T    C        0      0        2 
  31  chr31_7316576     AKia    T    C        0      0        2 
  31  chr31_7316576     AOna    T    C        0      0        2 
  31  chr31_7316576     ASom    T    C        0      0        2 
  31  chr31_7316576     HCab    T    C        0      0        2 
  31  chr31_7316576     HPrz    T    C        0      0        2 
  31  chr31_7316576     ZBoe    T    C        0      0        2 
  31  chr31_7316576     ZGre    T    C        0      0        2 
  31  chr31_7316576     ZHar    T    C        1      2        2 
  31  chr31_7316576   Sample    T    C        0      0        2 
  31  chr31_7318036     AAsi    G    A        0      0        2 
  31  chr31_7318036     AKia    G    A        0      0        2 
  31  chr31_7318036     AOna    G    A        0      0        2 
  31  chr31_7318036     ASom    G    A        0      0        2 
  31  chr31_7318036     HCab    G    A        1      2        2 
  31  chr31_7318036     HPrz    G    A        1      2        2 
  31  chr31_7318036     ZBoe    G    A        0      0        2 
  31  chr31_7318036     ZGre    G    A        0      0        2 
  31  chr31_7318036     ZHar    G    A        0      0        2 
  31  chr31_7318036   Sample    G    A        0      0        2 
  31  chr31_7327185     AAsi    A    T        0      0        2 
  31  chr31_7327185     AKia    A    T        0      0        2 
  31  chr31_7327185     AOna    A    T        0      0        2 
  31  chr31_7327185     ASom    A    T        0      0        2 
  31  chr31_7327185     HCab    A    T        1      2        2 
  31  chr31_7327185     HPrz    A    T        1      2        2 
  31  chr31_7327185     ZBoe    A    T        0      0        2 
  31  chr31_7327185     ZGre    A    T        0      0        2 
  31  chr31_7327185     ZHar    A    T        0      0        2 
  31  chr31_7327185   Sample    A    T        0      0        2 
  31  chr31_7330016     AAsi    T    C        0      0        2 
  31  chr31_7330016     AKia    T    C        0      0        2 
  31  chr31_7330016     AOna    T    C        0      0        2 
  31  chr31_7330016     ASom    T    C        0      0        2 
  31  chr31_7330016     HCab    T    C        0      0        2 
  31  chr31_7330016     HPrz    T    C      0.5      1        2 
  31  chr31_7330016     ZBoe    T    C        0      0        2 
  31  chr31_7330016     ZGre    T    C        0      0        2 
  31  chr31_7330016     ZHar    T    C        0      0        2 
  31  chr31_7330016   Sample    T    C        0      0        2 
  31  chr31_7339586     AAsi    C    T        0      0        2 
  31  chr31_7339586     AKia    C    T        0      0        2 
  31  chr31_7339586     AOna    C    T      0.5      1        2 
  31  chr31_7339586     ASom    C    T        0      0        2 
  31  chr31_7339586     HCab    C    T        0      0        2 
  31  chr31_7339586     HPrz    C    T        0      0        2 
  31  chr31_7339586     ZBoe    C    T        0      0        2 
  31  chr31_7339586     ZGre    C    T        0      0        2 
  31  chr31_7339586     ZHar    C    T        0      0        2 
  31  chr31_7339586   Sample    C    T        0      0        2 
  31  chr31_7344432     AAsi    G    A        0      0        2 
  31  chr31_7344432     AKia    G    A        0      0        2 
  31  chr31_7344432     AOna    G    A        0      0        2 
  31  chr31_7344432     ASom    G    A        0      0        2 
  31  chr31_7344432     HCab    G    A        1      2        2 
  31  chr31_7344432     HPrz    G    A        1      2        2 
  31  chr31_7344432     ZBoe    G    A        0      0        2 
  31  chr31_7344432     ZGre    G    A        0      0        2 
  31  chr31_7344432     ZHar    G    A        0      0        2 
  31  chr31_7344432   Sample    G    A        0      0        2 
  31  chr31_7348579     AAsi    T    C        0      0        2 
  31  chr31_7348579     AKia    T    C        1      2        2 
  31  chr31_7348579     AOna    T    C        0      0        2 
  31  chr31_7348579     ASom    T    C        0      0        2 
  31  chr31_7348579     HCab    T    C        0      0        2 
  31  chr31_7348579     HPrz    T    C        0      0        2 
  31  chr31_7348579     ZBoe    T    C        0      0        2 
  31  chr31_7348579     ZGre    T    C        0      0        2 
  31  chr31_7348579     ZHar    T    C        0      0        2 
  31  chr31_7348579   Sample    T    C        0      0        2 
  31  chr31_7353024     AAsi    A    G        0      0        2 
  31  chr31_7353024     AKia    A    G        0      0        2 
  31  chr31_7353024     AOna    A    G        0      0        2 
  31  chr31_7353024     ASom    A    G        0      0        2 
  31  chr31_7353024     HCab    A    G        0      0        2 
  31  chr31_7353024     HPrz    A    G        0      0        2 
  31  chr31_7353024     ZBoe    A    G        0      0        2 
  31  chr31_7353024     ZGre    A    G        0      0        2 
  31  chr31_7353024     ZHar    A    G      0.5      1        2 
  31  chr31_7353024   Sample    A    G        0      0        2 
  31  chr31_7353994     AAsi    A    G        0      0        2 
  31  chr31_7353994     AKia    A    G        0      0        2 
  31  chr31_7353994     AOna    A    G      0.5      1        2 
  31  chr31_7353994     ASom    A    G        0      0        2 
  31  chr31_7353994     HCab    A    G        0      0        2 
  31  chr31_7353994     HPrz    A    G        0      0        2 
  31  chr31_7353994     ZBoe    A    G        0      0        2 
  31  chr31_7353994     ZGre    A    G        0      0        2 
  31  chr31_7353994     ZHar    A    G        0      0        2 
  31  chr31_7353994   Sample    A    G        0      0        2 
  31  chr31_7356053     AAsi    A    G        0      0        2 
  31  chr31_7356053     AKia    A    G        0      0        2 
  31  chr31_7356053     AOna    A    G        0      0        2 
  31  chr31_7356053     ASom    A    G        0      0        2 
  31  chr31_7356053     HCab    A    G        1      2        2 
  31  chr31_7356053     HPrz    A    G        1      2        2 
  31  chr31_7356053     ZBoe    A    G        0      0        2 
  31  chr31_7356053     ZGre    A    G        0      0        2 
  31  chr31_7356053     ZHar    A    G        0      0        2 
  31  chr31_7356053   Sample    A    G        0      0        2 
  31  chr31_7370283     AAsi    A    G        0      0        2 
  31  chr31_7370283     AKia    A    G        0      0        2 
  31  chr31_7370283     AOna    A    G      0.5      1        2 
  31  chr31_7370283     ASom    A    G        0      0        2 
  31  chr31_7370283     HCab    A    G        0      0        2 
  31  chr31_7370283     HPrz    A    G        0      0        2 
  31  chr31_7370283     ZBoe    A    G        0      0        2 
  31  chr31_7370283     ZGre    A    G        0      0        2 
  31  chr31_7370283     ZHar    A    G        0      0        2 
  31  chr31_7370283   Sample    A    G        0      0        2 
  31  chr31_7376209     AAsi    G    C        1      2        2 
  31  chr31_7376209     AKia    G    C        0      0        2 
  31  chr31_7376209     AOna    G    C        0      0        2 
  31  chr31_7376209     ASom    G    C        0      0        2 
  31  chr31_7376209     HCab    G    C        0      0        2 
  31  chr31_7376209     HPrz    G    C        0      0        2 
  31  chr31_7376209     ZBoe    G    C        0      0        2 
  31  chr31_7376209     ZGre    G    C        0      0        2 
  31  chr31_7376209     ZHar    G    C        0      0        2 
  31  chr31_7376209   Sample    G    C        1      2        2 
  31  chr31_7378920     AAsi    A    G        0      0        2 
  31  chr31_7378920     AKia    A    G        0      0        2 
  31  chr31_7378920     AOna    A    G        0      0        2 
  31  chr31_7378920     ASom    A    G        0      0        2 
  31  chr31_7378920     HCab    A    G        0      0        2 
  31  chr31_7378920     HPrz    A    G        0      0        2 
  31  chr31_7378920     ZBoe    A    G      0.5      1        2 
  31  chr31_7378920     ZGre    A    G        0      0        2 
  31  chr31_7378920     ZHar    A    G        0      0        2 
  31  chr31_7378920   Sample    A    G        0      0        2 
  31  chr31_7380131     AAsi    T    C        0      0        2 
  31  chr31_7380131     AKia    T    C        0      0        2 
  31  chr31_7380131     AOna    T    C        0      0        2 
  31  chr31_7380131     ASom    T    C        0      0        2 
  31  chr31_7380131     HCab    T    C        0      0        2 
  31  chr31_7380131     HPrz    T    C        0      0        2 
  31  chr31_7380131     ZBoe    T    C      0.5      1        2 
  31  chr31_7380131     ZGre    T    C        0      0        2 
  31  chr31_7380131     ZHar    T    C        0      0        2 
  31  chr31_7380131   Sample    T    C        0      0        2 
  31  chr31_7380645     AAsi    A    C        0      0        2 
  31  chr31_7380645     AKia    A    C        0      0        2 
  31  chr31_7380645     AOna    A    C        0      0        2 
  31  chr31_7380645     ASom    A    C        0      0        2 
  31  chr31_7380645     HCab    A    C        0      0        2 
  31  chr31_7380645     HPrz    A    C        0      0        2 
  31  chr31_7380645     ZBoe    A    C        0      0        2 
  31  chr31_7380645     ZGre    A    C        0      0        2 
  31  chr31_7380645     ZHar    A    C        1      2        2 
  31  chr31_7380645   Sample    A    C        0      0        2 
  31  chr31_7392194     AAsi    C    T      0.5      1        2 
  31  chr31_7392194     AKia    C    T        0      0        2 
  31  chr31_7392194     AOna    C    T        0      0        2 
  31  chr31_7392194     ASom    C    T        0      0        2 
  31  chr31_7392194     HCab    C    T        0      0        2 
  31  chr31_7392194     HPrz    C    T        0      0        2 
  31  chr31_7392194     ZBoe    C    T        0      0        2 
  31  chr31_7392194     ZGre    C    T        0      0        2 
  31  chr31_7392194     ZHar    C    T        0      0        2 
  31  chr31_7392194   Sample    C    T        0      0        2 
  31  chr31_7392908     AAsi    A    C        0      0        2 
  31  chr31_7392908     AKia    A    C        0      0        2 
  31  chr31_7392908     AOna    A    C      0.5      1        2 
  31  chr31_7392908     ASom    A    C        0      0        2 
  31  chr31_7392908     HCab    A    C        0      0        2 
  31  chr31_7392908     HPrz    A    C        0      0        2 
  31  chr31_7392908     ZBoe    A    C        0      0        2 
  31  chr31_7392908     ZGre    A    C        0      0        2 
  31  chr31_7392908     ZHar    A    C        0      0        2 
  31  chr31_7392908   Sample    A    C        0      0        2 
  31  chr31_7404556     AAsi    T    C        0      0        2 
  31  chr31_7404556     AKia    T    C        0      0        2 
  31  chr31_7404556     AOna    T    C        0      0        2 
  31  chr31_7404556     ASom    T    C        0      0        2 
  31  chr31_7404556     HCab    T    C        0      0        2 
  31  chr31_7404556     HPrz    T    C        0      0        2 
  31  chr31_7404556     ZBoe    T    C        0      0        2 
  31  chr31_7404556     ZGre    T    C        1      2        2 
  31  chr31_7404556     ZHar    T    C        0      0        2 
  31  chr31_7404556   Sample    T    C        0      0        2 
  31  chr31_7408023     AAsi    G    C        0      0        2 
  31  chr31_7408023     AKia    G    C        0      0        2 
  31  chr31_7408023     AOna    G    C        0      0        2 
  31  chr31_7408023     ASom    G    C        0      0        2 
  31  chr31_7408023     HCab    G    C        0      0        2 
  31  chr31_7408023     HPrz    G    C        0      0        2 
  31  chr31_7408023     ZBoe    G    C        0      0        2 
  31  chr31_7408023     ZGre    G    C        0      0        2 
  31  chr31_7408023     ZHar    G    C        1      2        2 
  31  chr31_7408023   Sample    G    C        0      0        2 
  31  chr31_7412580     AAsi    C    T        0      0        2 
  31  chr31_7412580     AKia    C    T        0      0        2 
  31  chr31_7412580     AOna    C    T        0      0        2 
  31  chr31_7412580     ASom    C    T        0      0        2 
  31  chr31_7412580     HCab    C    T        0      0        2 
  31  chr31_7412580     HPrz    C    T        0      0        2 
  31  chr31_7412580     ZBoe    C    T        1      2        2 
  31  chr31_7412580     ZGre    C    T        0      0        2 
  31  chr31_7412580     ZHar    C    T        0      0        2 
  31  chr31_7412580   Sample    C    T        0      0        2 
  31  chr31_7429016     AAsi    T    C        0      0        2 
  31  chr31_7429016     AKia    T    C        0      0        2 
  31  chr31_7429016     AOna    T    C        0      0        2 
  31  chr31_7429016     ASom    T    C        0      0        2 
  31  chr31_7429016     HCab    T    C        0      0        2 
  31  chr31_7429016     HPrz    T    C        0      0        2 
  31  chr31_7429016     ZBoe    T    C        0      0        2 
  31  chr31_7429016     ZGre    T    C        1      2        2 
  31  chr31_7429016     ZHar    T    C        0      0        2 
  31  chr31_7429016   Sample    T    C        0      0        2 
  31  chr31_7435358     AAsi    G    A        0      0        2 
  31  chr31_7435358     AKia    G    A        0      0        2 
  31  chr31_7435358     AOna    G    A        0      0        2 
  31  chr31_7435358     ASom    G    A        0      0        2 
  31  chr31_7435358     HCab    G    A        1      2        2 
  31  chr31_7435358     HPrz    G    A        1      2        2 
  31  chr31_7435358     ZBoe    G    A        0      0        2 
  31  chr31_7435358     ZGre    G    A        0      0        2 
  31  chr31_7435358     ZHar    G    A        0      0        2 
  31  chr31_7435358   Sample    G    A        0      0        2 
  31  chr31_7445641     AAsi    C    G        0      0        2 
  31  chr31_7445641     AKia    C    G        0      0        2 
  31  chr31_7445641     AOna    C    G        0      0        2 
  31  chr31_7445641     ASom    C    G        0      0        2 
  31  chr31_7445641     HCab    C    G        1      2        2 
  31  chr31_7445641     HPrz    C    G        1      2        2 
  31  chr31_7445641     ZBoe    C    G        0      0        2 
  31  chr31_7445641     ZGre    C    G        0      0        2 
  31  chr31_7445641     ZHar    C    G        0      0        2 
  31  chr31_7445641   Sample    C    G        0      0        2 
  31  chr31_7446481     AAsi    T    G        1      2        2 
  31  chr31_7446481     AKia    T    G        1      2        2 
  31  chr31_7446481     AOna    T    G        1      2        2 
  31  chr31_7446481     ASom    T    G        1      2        2 
  31  chr31_7446481     HCab    T    G        0      0        2 
  31  chr31_7446481     HPrz    T    G        0      0        2 
  31  chr31_7446481     ZBoe    T    G        0      0        2 
  31  chr31_7446481     ZGre    T    G        0      0        2 
  31  chr31_7446481     ZHar    T    G        0      0        2 
  31  chr31_7446481   Sample    T    G        1      2        2 
  31  chr31_7449887     AAsi    T    C        0      0        2 
  31  chr31_7449887     AKia    T    C        0      0        2 
  31  chr31_7449887     AOna    T    C        0      0        2 
  31  chr31_7449887     ASom    T    C        0      0        2 
  31  chr31_7449887     HCab    T    C        1      2        2 
  31  chr31_7449887     HPrz    T    C        1      2        2 
  31  chr31_7449887     ZBoe    T    C        0      0        2 
  31  chr31_7449887     ZGre    T    C        0      0        2 
  31  chr31_7449887     ZHar    T    C        0      0        2 
  31  chr31_7449887   Sample    T    C        0      0        2 
  31  chr31_7451361     AAsi    C    T        0      0        2 
  31  chr31_7451361     AKia    C    T        0      0        2 
  31  chr31_7451361     AOna    C    T        0      0        2 
  31  chr31_7451361     ASom    C    T        0      0        2 
  31  chr31_7451361     HCab    C    T        1      2        2 
  31  chr31_7451361     HPrz    C    T        1      2        2 
  31  chr31_7451361     ZBoe    C    T        0      0        2 
  31  chr31_7451361     ZGre    C    T        0      0        2 
  31  chr31_7451361     ZHar    C    T        0      0        2 
  31  chr31_7451361   Sample    C    T        0      0        2 
  31  chr31_7452472     AAsi    T    C        0      0        2 
  31  chr31_7452472     AKia    T    C        0      0        2 
  31  chr31_7452472     AOna    T    C        0      0        2 
  31  chr31_7452472     ASom    T    C        0      0        2 
  31  chr31_7452472     HCab    T    C        0      0        2 
  31  chr31_7452472     HPrz    T    C        0      0        2 
  31  chr31_7452472     ZBoe    T    C        1      2        2 
  31  chr31_7452472     ZGre    T    C        0      0        2 
  31  chr31_7452472     ZHar    T    C        0      0        2 
  31  chr31_7452472   Sample    T    C        0      0        2 
  31  chr31_7455049     AAsi    A    C        0      0        2 
  31  chr31_7455049     AKia    A    C        0      0        2 
  31  chr31_7455049     AOna    A    C        0      0        2 
  31  chr31_7455049     ASom    A    C        0      0        2 
  31  chr31_7455049     HCab    A    C        0      0        2 
  31  chr31_7455049     HPrz    A    C        0      0        2 
  31  chr31_7455049     ZBoe    A    C        0      0        2 
  31  chr31_7455049     ZGre    A    C        0      0        2 
  31  chr31_7455049     ZHar    A    C        1      2        2 
  31  chr31_7455049   Sample    A    C        0      0        2 
  31  chr31_7456994     AAsi    A    C        0      0        2 
  31  chr31_7456994     AKia    A    C        0      0        2 
  31  chr31_7456994     AOna    A    C        0      0        2 
  31  chr31_7456994     ASom    A    C        1      2        2 
  31  chr31_7456994     HCab    A    C        0      0        2 
  31  chr31_7456994     HPrz    A    C        0      0        2 
  31  chr31_7456994     ZBoe    A    C        0      0        2 
  31  chr31_7456994     ZGre    A    C        0      0        2 
  31  chr31_7456994     ZHar    A    C        0      0        2 
  31  chr31_7456994   Sample    A    C        0      0        2 
  31  chr31_7458268     AAsi    G    T        0      0        2 
  31  chr31_7458268     AKia    G    T        0      0        2 
  31  chr31_7458268     AOna    G    T        0      0        2 
  31  chr31_7458268     ASom    G    T        0      0        2 
  31  chr31_7458268     HCab    G    T      0.5      1        2 
  31  chr31_7458268     HPrz    G    T      0.5      1        2 
  31  chr31_7458268     ZBoe    G    T        0      0        2 
  31  chr31_7458268     ZGre    G    T        0      0        2 
  31  chr31_7458268     ZHar    G    T        0      0        2 
  31  chr31_7458268   Sample    G    T        0      0        2 
  31  chr31_7459714     AAsi    T    C        0      0        2 
  31  chr31_7459714     AKia    T    C        0      0        2 
  31  chr31_7459714     AOna    T    C      0.5      1        2 
  31  chr31_7459714     ASom    T    C        0      0        2 
  31  chr31_7459714     HCab    T    C        0      0        2 
  31  chr31_7459714     HPrz    T    C        0      0        2 
  31  chr31_7459714     ZBoe    T    C        0      0        2 
  31  chr31_7459714     ZGre    T    C        0      0        2 
  31  chr31_7459714     ZHar    T    C        0      0        2 
  31  chr31_7459714   Sample    T    C        0      0        2 
  31  chr31_7471051     AAsi    C    T        0      0        2 
  31  chr31_7471051     AKia    C    T        0      0        2 
  31  chr31_7471051     AOna    C    T        0      0        2 
  31  chr31_7471051     ASom    C    T        0      0        2 
  31  chr31_7471051     HCab    C    T        1      2        2 
  31  chr31_7471051     HPrz    C    T        1      2        2 
  31  chr31_7471051     ZBoe    C    T        0      0        2 
  31  chr31_7471051     ZGre    C    T        0      0        2 
  31  chr31_7471051     ZHar    C    T        0      0        2 
  31  chr31_7471051   Sample    C    T        0      0        2 
  31  chr31_7473533     AAsi    T    C        0      0        2 
  31  chr31_7473533     AKia    T    C        0      0        2 
  31  chr31_7473533     AOna    T    C        0      0        2 
  31  chr31_7473533     ASom    T    C        0      0        2 
  31  chr31_7473533     HCab    T    C        1      2        2 
  31  chr31_7473533     HPrz    T    C        1      2        2 
  31  chr31_7473533     ZBoe    T    C        0      0        2 
  31  chr31_7473533     ZGre    T    C        0      0        2 
  31  chr31_7473533     ZHar    T    C        0      0        2 
  31  chr31_7473533   Sample    T    C        1      2        2 
  31  chr31_7485475     AAsi    A    C      0.5      1        2 
  31  chr31_7485475     AKia    A    C        0      0        2 
  31  chr31_7485475     AOna    A    C        0      0        2 
  31  chr31_7485475     ASom    A    C        0      0        2 
  31  chr31_7485475     HCab    A    C        0      0        2 
  31  chr31_7485475     HPrz    A    C        0      0        2 
  31  chr31_7485475     ZBoe    A    C        0      0        2 
  31  chr31_7485475     ZGre    A    C        0      0        2 
  31  chr31_7485475     ZHar    A    C        0      0        2 
  31  chr31_7485475   Sample    A    C        0      0        2 
  31  chr31_7486720     AAsi    A    G        0      0        2 
  31  chr31_7486720     AKia    A    G        0      0        2 
  31  chr31_7486720     AOna    A    G        0      0        2 
  31  chr31_7486720     ASom    A    G        0      0        2 
  31  chr31_7486720     HCab    A    G      0.5      1        2 
  31  chr31_7486720     HPrz    A    G        1      2        2 
  31  chr31_7486720     ZBoe    A    G        0      0        2 
  31  chr31_7486720     ZGre    A    G        0      0        2 
  31  chr31_7486720     ZHar    A    G        0      0        2 
  31  chr31_7486720   Sample    A    G        0      0        2 
  31  chr31_7490992     AAsi    G    C        0      0        2 
  31  chr31_7490992     AKia    G    C        0      0        2 
  31  chr31_7490992     AOna    G    C        0      0        2 
  31  chr31_7490992     ASom    G    C        0      0        2 
  31  chr31_7490992     HCab    G    C        0      0        2 
  31  chr31_7490992     HPrz    G    C        0      0        2 
  31  chr31_7490992     ZBoe    G    C        0      0        2 
  31  chr31_7490992     ZGre    G    C      0.5      1        2 
  31  chr31_7490992     ZHar    G    C        0      0        2 
  31  chr31_7490992   Sample    G    C        0      0        2 
  31  chr31_7491987     AAsi    C    T        0      0        2 
  31  chr31_7491987     AKia    C    T      0.5      1        2 
  31  chr31_7491987     AOna    C    T        1      2        2 
  31  chr31_7491987     ASom    C    T        0      0        2 
  31  chr31_7491987     HCab    C    T        0      0        2 
  31  chr31_7491987     HPrz    C    T        0      0        2 
  31  chr31_7491987     ZBoe    C    T        0      0        2 
  31  chr31_7491987     ZGre    C    T        0      0        2 
  31  chr31_7491987     ZHar    C    T        0      0        2 
  31  chr31_7491987   Sample    C    T        0      0        2 
  31  chr31_7492483     AAsi    T    C        0      0        2 
  31  chr31_7492483     AKia    T    C        0      0        2 
  31  chr31_7492483     AOna    T    C        0      0        2 
  31  chr31_7492483     ASom    T    C        0      0        2 
  31  chr31_7492483     HCab    T    C        0      0        2 
  31  chr31_7492483     HPrz    T    C        0      0        2 
  31  chr31_7492483     ZBoe    T    C        0      0        2 
  31  chr31_7492483     ZGre    T    C        0      0        2 
  31  chr31_7492483     ZHar    T    C        1      2        2 
  31  chr31_7492483   Sample    T    C        0      0        2 
  31  chr31_7520544     AAsi    T    C        0      0        2 
  31  chr31_7520544     AKia    T    C        0      0        2 
  31  chr31_7520544     AOna    T    C        0      0        2 
  31  chr31_7520544     ASom    T    C      0.5      1        2 
  31  chr31_7520544     HCab    T    C        0      0        2 
  31  chr31_7520544     HPrz    T    C        0      0        2 
  31  chr31_7520544     ZBoe    T    C        0      0        2 
  31  chr31_7520544     ZGre    T    C        0      0        2 
  31  chr31_7520544     ZHar    T    C        0      0        2 
  31  chr31_7520544   Sample    T    C        0      0        2 
  31  chr31_7522779     AAsi    A    G        0      0        2 
  31  chr31_7522779     AKia    A    G      0.5      1        2 
  31  chr31_7522779     AOna    A    G        0      0        2 
  31  chr31_7522779     ASom    A    G        0      0        2 
  31  chr31_7522779     HCab    A    G        0      0        2 
  31  chr31_7522779     HPrz    A    G        0      0        2 
  31  chr31_7522779     ZBoe    A    G        0      0        2 
  31  chr31_7522779     ZGre    A    G        0      0        2 
  31  chr31_7522779     ZHar    A    G        0      0        2 
  31  chr31_7522779   Sample    A    G        0      0        2 
  31  chr31_7523319     AAsi    C    T        0      0        2 
  31  chr31_7523319     AKia    C    T        0      0        2 
  31  chr31_7523319     AOna    C    T        0      0        2 
  31  chr31_7523319     ASom    C    T        0      0        2 
  31  chr31_7523319     HCab    C    T        1      2        2 
  31  chr31_7523319     HPrz    C    T        1      2        2 
  31  chr31_7523319     ZBoe    C    T        0      0        2 
  31  chr31_7523319     ZGre    C    T        0      0        2 
  31  chr31_7523319     ZHar    C    T        0      0        2 
  31  chr31_7523319   Sample    C    T        0      0        2 
  31  chr31_7534651     AAsi    T    C        0      0        2 
  31  chr31_7534651     AKia    T    C        0      0        2 
  31  chr31_7534651     AOna    T    C      0.5      1        2 
  31  chr31_7534651     ASom    T    C        0      0        2 
  31  chr31_7534651     HCab    T    C        0      0        2 
  31  chr31_7534651     HPrz    T    C        0      0        2 
  31  chr31_7534651     ZBoe    T    C        0      0        2 
  31  chr31_7534651     ZGre    T    C        0      0        2 
  31  chr31_7534651     ZHar    T    C        0      0        2 
  31  chr31_7534651   Sample    T    C        0      0        2 
  31  chr31_7537876     AAsi    G    A        0      0        2 
  31  chr31_7537876     AKia    G    A        0      0        2 
  31  chr31_7537876     AOna    G    A      0.5      1        2 
  31  chr31_7537876     ASom    G    A        0      0        2 
  31  chr31_7537876     HCab    G    A        0      0        2 
  31  chr31_7537876     HPrz    G    A        0      0        2 
  31  chr31_7537876     ZBoe    G    A        0      0        2 
  31  chr31_7537876     ZGre    G    A        0      0        2 
  31  chr31_7537876     ZHar    G    A        0      0        2 
  31  chr31_7537876   Sample    G    A        0      0        2 
  31  chr31_7542295     AAsi    A    G        0      0        2 
  31  chr31_7542295     AKia    A    G        0      0        2 
  31  chr31_7542295     AOna    A    G      0.5      1        2 
  31  chr31_7542295     ASom    A    G        0      0        2 
  31  chr31_7542295     HCab    A    G        0      0        2 
  31  chr31_7542295     HPrz    A    G        0      0        2 
  31  chr31_7542295     ZBoe    A    G        0      0        2 
  31  chr31_7542295     ZGre    A    G        0      0        2 
  31  chr31_7542295     ZHar    A    G        0      0        2 
  31  chr31_7542295   Sample    A    G        0      0        2 
  31  chr31_7548025     AAsi    T    C        0      0        2 
  31  chr31_7548025     AKia    T    C        0      0        2 
  31  chr31_7548025     AOna    T    C        1      2        2 
  31  chr31_7548025     ASom    T    C        0      0        2 
  31  chr31_7548025     HCab    T    C        0      0        2 
  31  chr31_7548025     HPrz    T    C        0      0        2 
  31  chr31_7548025     ZBoe    T    C        0      0        2 
  31  chr31_7548025     ZGre    T    C        0      0        2 
  31  chr31_7548025     ZHar    T    C        0      0        2 
  31  chr31_7548025   Sample    T    C        0      0        2 
  31  chr31_7551685     AAsi    C    T        0      0        2 
  31  chr31_7551685     AKia    C    T        0      0        2 
  31  chr31_7551685     AOna    C    T      0.5      1        2 
  31  chr31_7551685     ASom    C    T        0      0        2 
  31  chr31_7551685     HCab    C    T        1      2        2 
  31  chr31_7551685     HPrz    C    T        1      2        2 
  31  chr31_7551685     ZBoe    C    T        0      0        2 
  31  chr31_7551685     ZGre    C    T        0      0        2 
  31  chr31_7551685     ZHar    C    T        0      0        2 
  31  chr31_7551685   Sample    C    T        0      0        2 
  31  chr31_7553696     AAsi    T    G        0      0        2 
  31  chr31_7553696     AKia    T    G        0      0        2 
  31  chr31_7553696     AOna    T    G        0      0        2 
  31  chr31_7553696     ASom    T    G        0      0        2 
  31  chr31_7553696     HCab    T    G        1      2        2 
  31  chr31_7553696     HPrz    T    G        1      2        2 
  31  chr31_7553696     ZBoe    T    G        0      0        2 
  31  chr31_7553696     ZGre    T    G        0      0        2 
  31  chr31_7553696     ZHar    T    G        0      0        2 
  31  chr31_7553696   Sample    T    G        0      0        2 
  31  chr31_7567327     AAsi    A    G        0      0        2 
  31  chr31_7567327     AKia    A    G        1      2        2 
  31  chr31_7567327     AOna    A    G      0.5      1        2 
  31  chr31_7567327     ASom    A    G        0      0        2 
  31  chr31_7567327     HCab    A    G        0      0        2 
  31  chr31_7567327     HPrz    A    G        0      0        2 
  31  chr31_7567327     ZBoe    A    G        0      0        2 
  31  chr31_7567327     ZGre    A    G        0      0        2 
  31  chr31_7567327     ZHar    A    G        0      0        2 
  31  chr31_7567327   Sample    A    G        0      0        2 
  31  chr31_7576585     AAsi    A    G        0      0        2 
  31  chr31_7576585     AKia    A    G        1      2        2 
  31  chr31_7576585     AOna    A    G        0      0        2 
  31  chr31_7576585     ASom    A    G        0      0        2 
  31  chr31_7576585     HCab    A    G        0      0        2 
  31  chr31_7576585     HPrz    A    G        0      0        2 
  31  chr31_7576585     ZBoe    A    G        0      0        2 
  31  chr31_7576585     ZGre    A    G        0      0        2 
  31  chr31_7576585     ZHar    A    G        0      0        2 
  31  chr31_7576585   Sample    A    G        0      0        2 
  31  chr31_7577831     AAsi    T    C        0      0        2 
  31  chr31_7577831     AKia    T    C        0      0        2 
  31  chr31_7577831     AOna    T    C        0      0        2 
  31  chr31_7577831     ASom    T    C        0      0        2 
  31  chr31_7577831     HCab    T    C        0      0        2 
  31  chr31_7577831     HPrz    T    C        0      0        2 
  31  chr31_7577831     ZBoe    T    C        0      0        2 
  31  chr31_7577831     ZGre    T    C        0      0        2 
  31  chr31_7577831     ZHar    T    C        1      2        2 
  31  chr31_7577831   Sample    T    C        0      0        2 
  31  chr31_7578086     AAsi    T    C        0      0        2 
  31  chr31_7578086     AKia    T    C        1      2        2 
  31  chr31_7578086     AOna    T    C        0      0        2 
  31  chr31_7578086     ASom    T    C        0      0        2 
  31  chr31_7578086     HCab    T    C        0      0        2 
  31  chr31_7578086     HPrz    T    C        0      0        2 
  31  chr31_7578086     ZBoe    T    C        0      0        2 
  31  chr31_7578086     ZGre    T    C        0      0        2 
  31  chr31_7578086     ZHar    T    C        0      0        2 
  31  chr31_7578086   Sample    T    C        0      0        2 
  31  chr31_7581193     AAsi    G    C        0      0        2 
  31  chr31_7581193     AKia    G    C        1      2        2 
  31  chr31_7581193     AOna    G    C      0.5      1        2 
  31  chr31_7581193     ASom    G    C        0      0        2 
  31  chr31_7581193     HCab    G    C        0      0        2 
  31  chr31_7581193     HPrz    G    C        0      0        2 
  31  chr31_7581193     ZBoe    G    C        0      0        2 
  31  chr31_7581193     ZGre    G    C        0      0        2 
  31  chr31_7581193     ZHar    G    C        0      0        2 
  31  chr31_7581193   Sample    G    C        0      0        2 
  31  chr31_7582737     AAsi    T    G        1      2        2 
  31  chr31_7582737     AKia    T    G        0      0        2 
  31  chr31_7582737     AOna    T    G        0      0        2 
  31  chr31_7582737     ASom    T    G        1      2        2 
  31  chr31_7582737     HCab    T    G        0      0        2 
  31  chr31_7582737     HPrz    T    G        0      0        2 
  31  chr31_7582737     ZBoe    T    G        0      0        2 
  31  chr31_7582737     ZGre    T    G        0      0        2 
  31  chr31_7582737     ZHar    T    G        0      0        2 
  31  chr31_7582737   Sample    T    G        1      2        2 
  31  chr31_7583554     AAsi    G    A        0      0        2 
  31  chr31_7583554     AKia    G    A        0      0        2 
  31  chr31_7583554     AOna    G    A        0      0        2 
  31  chr31_7583554     ASom    G    A        0      0        2 
  31  chr31_7583554     HCab    G    A      0.5      1        2 
  31  chr31_7583554     HPrz    G    A        0      0        2 
  31  chr31_7583554     ZBoe    G    A        0      0        2 
  31  chr31_7583554     ZGre    G    A        0      0        2 
  31  chr31_7583554     ZHar    G    A        0      0        2 
  31  chr31_7583554   Sample    G    A        0      0        2 
  31  chr31_7584104     AAsi    C    G        0      0        2 
  31  chr31_7584104     AKia    C    G        0      0        2 
  31  chr31_7584104     AOna    C    G        0      0        2 
  31  chr31_7584104     ASom    C    G        0      0        2 
  31  chr31_7584104     HCab    C    G        1      2        2 
  31  chr31_7584104     HPrz    C    G        1      2        2 
  31  chr31_7584104     ZBoe    C    G        0      0        2 
  31  chr31_7584104     ZGre    C    G        0      0        2 
  31  chr31_7584104     ZHar    C    G        0      0        2 
  31  chr31_7584104   Sample    C    G        0      0        2 
  31  chr31_7595905     AAsi    A    G        0      0        2 
  31  chr31_7595905     AKia    A    G        0      0        2 
  31  chr31_7595905     AOna    A    G        0      0        2 
  31  chr31_7595905     ASom    A    G        0      0        2 
  31  chr31_7595905     HCab    A    G        1      2        2 
  31  chr31_7595905     HPrz    A    G        0      0        2 
  31  chr31_7595905     ZBoe    A    G        0      0        2 
  31  chr31_7595905     ZGre    A    G        0      0        2 
  31  chr31_7595905     ZHar    A    G        0      0        2 
  31  chr31_7595905   Sample    A    G        0      0        2 
  31  chr31_7597107     AAsi    C    T        1      2        2 
  31  chr31_7597107     AKia    C    T        0      0        2 
  31  chr31_7597107     AOna    C    T        0      0        2 
  31  chr31_7597107     ASom    C    T        1      2        2 
  31  chr31_7597107     HCab    C    T        0      0        2 
  31  chr31_7597107     HPrz    C    T        0      0        2 
  31  chr31_7597107     ZBoe    C    T        0      0        2 
  31  chr31_7597107     ZGre    C    T        0      0        2 
  31  chr31_7597107     ZHar    C    T        0      0        2 
  31  chr31_7597107   Sample    C    T        1      2        2 
  31  chr31_7597755     AAsi    G    T        0      0        2 
  31  chr31_7597755     AKia    G    T        0      0        2 
  31  chr31_7597755     AOna    G    T        0      0        2 
  31  chr31_7597755     ASom    G    T        0      0        2 
  31  chr31_7597755     HCab    G    T      0.5      1        2 
  31  chr31_7597755     HPrz    G    T        1      2        2 
  31  chr31_7597755     ZBoe    G    T        0      0        2 
  31  chr31_7597755     ZGre    G    T        0      0        2 
  31  chr31_7597755     ZHar    G    T        0      0        2 
  31  chr31_7597755   Sample    G    T        0      0        2 
  31  chr31_7599186     AAsi    A    G      0.5      1        2 
  31  chr31_7599186     AKia    A    G      0.5      1        2 
  31  chr31_7599186     AOna    A    G        0      0        2 
  31  chr31_7599186     ASom    A    G        0      0        2 
  31  chr31_7599186     HCab    A    G        0      0        2 
  31  chr31_7599186     HPrz    A    G        0      0        2 
  31  chr31_7599186     ZBoe    A    G        0      0        2 
  31  chr31_7599186     ZGre    A    G        0      0        2 
  31  chr31_7599186     ZHar    A    G        0      0        2 
  31  chr31_7599186   Sample    A    G        0      0        2 
  31  chr31_7606292     AAsi    G    C        0      0        2 
  31  chr31_7606292     AKia    G    C        1      2        2 
  31  chr31_7606292     AOna    G    C      0.5      1        2 
  31  chr31_7606292     ASom    G    C        0      0        2 
  31  chr31_7606292     HCab    G    C        0      0        2 
  31  chr31_7606292     HPrz    G    C        0      0        2 
  31  chr31_7606292     ZBoe    G    C        0      0        2 
  31  chr31_7606292     ZGre    G    C        0      0        2 
  31  chr31_7606292     ZHar    G    C        0      0        2 
  31  chr31_7606292   Sample    G    C        0      0        2 
  31  chr31_7614061     AAsi    G    A        0      0        2 
  31  chr31_7614061     AKia    G    A        0      0        2 
  31  chr31_7614061     AOna    G    A        0      0        2 
  31  chr31_7614061     ASom    G    A        0      0        2 
  31  chr31_7614061     HCab    G    A        0      0        2 
  31  chr31_7614061     HPrz    G    A        0      0        2 
  31  chr31_7614061     ZBoe    G    A      0.5      1        2 
  31  chr31_7614061     ZGre    G    A      0.5      1        2 
  31  chr31_7614061     ZHar    G    A        1      2        2 
  31  chr31_7614061   Sample    G    A        0      0        2 
  31  chr31_7615508     AAsi    C    G        0      0        2 
  31  chr31_7615508     AKia    C    G      0.5      1        2 
  31  chr31_7615508     AOna    C    G        0      0        2 
  31  chr31_7615508     ASom    C    G        0      0        2 
  31  chr31_7615508     HCab    C    G        0      0        2 
  31  chr31_7615508     HPrz    C    G        0      0        2 
  31  chr31_7615508     ZBoe    C    G        0      0        2 
  31  chr31_7615508     ZGre    C    G        0      0        2 
  31  chr31_7615508     ZHar    C    G        0      0        2 
  31  chr31_7615508   Sample    C    G        0      0        2 
  31  chr31_7615800     AAsi    G    A        0      0        2 
  31  chr31_7615800     AKia    G    A        0      0        2 
  31  chr31_7615800     AOna    G    A        0      0        2 
  31  chr31_7615800     ASom    G    A        0      0        2 
  31  chr31_7615800     HCab    G    A        0      0        2 
  31  chr31_7615800     HPrz    G    A        0      0        2 
  31  chr31_7615800     ZBoe    G    A        0      0        2 
  31  chr31_7615800     ZGre    G    A        0      0        2 
  31  chr31_7615800     ZHar    G    A        1      2        2 
  31  chr31_7615800   Sample    G    A        0      0        2 
  31  chr31_7620910     AAsi    A    G        0      0        2 
  31  chr31_7620910     AKia    A    G        0      0        2 
  31  chr31_7620910     AOna    A    G        0      0        2 
  31  chr31_7620910     ASom    A    G        0      0        2 
  31  chr31_7620910     HCab    A    G        1      2        2 
  31  chr31_7620910     HPrz    A    G        1      2        2 
  31  chr31_7620910     ZBoe    A    G        0      0        2 
  31  chr31_7620910     ZGre    A    G        0      0        2 
  31  chr31_7620910     ZHar    A    G        0      0        2 
  31  chr31_7620910   Sample    A    G        0      0        2 
  31  chr31_7624965     AAsi    T    A        0      0        2 
  31  chr31_7624965     AKia    T    A        0      0        2 
  31  chr31_7624965     AOna    T    A        0      0        2 
  31  chr31_7624965     ASom    T    A        0      0        2 
  31  chr31_7624965     HCab    T    A        0      0        2 
  31  chr31_7624965     HPrz    T    A        0      0        2 
  31  chr31_7624965     ZBoe    T    A      0.5      1        2 
  31  chr31_7624965     ZGre    T    A        0      0        2 
  31  chr31_7624965     ZHar    T    A        0      0        2 
  31  chr31_7624965   Sample    T    A        0      0        2 
  31  chr31_7626644     AAsi    T    C        0      0        2 
  31  chr31_7626644     AKia    T    C        0      0        2 
  31  chr31_7626644     AOna    T    C        0      0        2 
  31  chr31_7626644     ASom    T    C        0      0        2 
  31  chr31_7626644     HCab    T    C        1      2        2 
  31  chr31_7626644     HPrz    T    C        1      2        2 
  31  chr31_7626644     ZBoe    T    C        0      0        2 
  31  chr31_7626644     ZGre    T    C        0      0        2 
  31  chr31_7626644     ZHar    T    C        0      0        2 
  31  chr31_7626644   Sample    T    C        0      0        2 
  31  chr31_7627935     AAsi    T    C        0      0        2 
  31  chr31_7627935     AKia    T    C        0      0        2 
  31  chr31_7627935     AOna    T    C      0.5      1        2 
  31  chr31_7627935     ASom    T    C        0      0        2 
  31  chr31_7627935     HCab    T    C        0      0        2 
  31  chr31_7627935     HPrz    T    C        0      0        2 
  31  chr31_7627935     ZBoe    T    C        0      0        2 
  31  chr31_7627935     ZGre    T    C        0      0        2 
  31  chr31_7627935     ZHar    T    C        0      0        2 
  31  chr31_7627935   Sample    T    C        0      0        2 
  31  chr31_7628211     AAsi    C    A      0.5      1        2 
  31  chr31_7628211     AKia    C    A        0      0        2 
  31  chr31_7628211     AOna    C    A        0      0        2 
  31  chr31_7628211     ASom    C    A        0      0        2 
  31  chr31_7628211     HCab    C    A        0      0        2 
  31  chr31_7628211     HPrz    C    A        0      0        2 
  31  chr31_7628211     ZBoe    C    A        0      0        2 
  31  chr31_7628211     ZGre    C    A        0      0        2 
  31  chr31_7628211     ZHar    C    A        0      0        2 
  31  chr31_7628211   Sample    C    A        0      0        2 
  31  chr31_7629904     AAsi    A    G        0      0        2 
  31  chr31_7629904     AKia    A    G        0      0        2 
  31  chr31_7629904     AOna    A    G        0      0        2 
  31  chr31_7629904     ASom    A    G        1      2        2 
  31  chr31_7629904     HCab    A    G        0      0        2 
  31  chr31_7629904     HPrz    A    G        0      0        2 
  31  chr31_7629904     ZBoe    A    G        0      0        2 
  31  chr31_7629904     ZGre    A    G        0      0        2 
  31  chr31_7629904     ZHar    A    G        0      0        2 
  31  chr31_7629904   Sample    A    G        0      0        2 
  31  chr31_7630588     AAsi    T    C        0      0        2 
  31  chr31_7630588     AKia    T    C        0      0        2 
  31  chr31_7630588     AOna    T    C        0      0        2 
  31  chr31_7630588     ASom    T    C        0      0        2 
  31  chr31_7630588     HCab    T    C      0.5      1        2 
  31  chr31_7630588     HPrz    T    C        0      0        2 
  31  chr31_7630588     ZBoe    T    C        0      0        2 
  31  chr31_7630588     ZGre    T    C        0      0        2 
  31  chr31_7630588     ZHar    T    C        0      0        2 
  31  chr31_7630588   Sample    T    C        1      2        2 
  31  chr31_7633318     AAsi    C    A        0      0        2 
  31  chr31_7633318     AKia    C    A        0      0        2 
  31  chr31_7633318     AOna    C    A      0.5      1        2 
  31  chr31_7633318     ASom    C    A        0      0        2 
  31  chr31_7633318     HCab    C    A        0      0        2 
  31  chr31_7633318     HPrz    C    A        0      0        2 
  31  chr31_7633318     ZBoe    C    A        0      0        2 
  31  chr31_7633318     ZGre    C    A        0      0        2 
  31  chr31_7633318     ZHar    C    A        0      0        2 
  31  chr31_7633318   Sample    C    A        0      0        2 
  31  chr31_7636227     AAsi    A    G        0      0        2 
  31  chr31_7636227     AKia    A    G      0.5      1        2 
  31  chr31_7636227     AOna    A    G        0      0        2 
  31  chr31_7636227     ASom    A    G        0      0        2 
  31  chr31_7636227     HCab    A    G        0      0        2 
  31  chr31_7636227     HPrz    A    G        0      0        2 
  31  chr31_7636227     ZBoe    A    G        0      0        2 
  31  chr31_7636227     ZGre    A    G        0      0        2 
  31  chr31_7636227     ZHar    A    G        0      0        2 
  31  chr31_7636227   Sample    A    G        0      0        2 
  31  chr31_7637416     AAsi    A    C        0      0        2 
  31  chr31_7637416     AKia    A    C      0.5      1        2 
  31  chr31_7637416     AOna    A    C        0      0        2 
  31  chr31_7637416     ASom    A    C        0      0        2 
  31  chr31_7637416     HCab    A    C        0      0        2 
  31  chr31_7637416     HPrz    A    C        0      0        2 
  31  chr31_7637416     ZBoe    A    C        0      0        2 
  31  chr31_7637416     ZGre    A    C        0      0        2 
  31  chr31_7637416     ZHar    A    C        0      0        2 
  31  chr31_7637416   Sample    A    C        0      0        2 
  31  chr31_7641679     AAsi    C    T        0      0        2 
  31  chr31_7641679     AKia    C    T        0      0        2 
  31  chr31_7641679     AOna    C    T        0      0        2 
  31  chr31_7641679     ASom    C    T        0      0        2 
  31  chr31_7641679     HCab    C    T        0      0        2 
  31  chr31_7641679     HPrz    C    T        0      0        2 
  31  chr31_7641679     ZBoe    C    T        0      0        2 
  31  chr31_7641679     ZGre    C    T        0      0        2 
  31  chr31_7641679     ZHar    C    T      0.5      1        2 
  31  chr31_7641679   Sample    C    T        0      0        2 
  31  chr31_7644990     AAsi    A    G        0      0        2 
  31  chr31_7644990     AKia    A    G        0      0        2 
  31  chr31_7644990     AOna    A    G        1      2        2 
  31  chr31_7644990     ASom    A    G        0      0        2 
  31  chr31_7644990     HCab    A    G        0      0        2 
  31  chr31_7644990     HPrz    A    G        0      0        2 
  31  chr31_7644990     ZBoe    A    G        0      0        2 
  31  chr31_7644990     ZGre    A    G        0      0        2 
  31  chr31_7644990     ZHar    A    G        0      0        2 
  31  chr31_7644990   Sample    A    G        0      0        2 
  31  chr31_7647065     AAsi    A    G        0      0        2 
  31  chr31_7647065     AKia    A    G        0      0        2 
  31  chr31_7647065     AOna    A    G        0      0        2 
  31  chr31_7647065     ASom    A    G        0      0        2 
  31  chr31_7647065     HCab    A    G        1      2        2 
  31  chr31_7647065     HPrz    A    G        1      2        2 
  31  chr31_7647065     ZBoe    A    G        0      0        2 
  31  chr31_7647065     ZGre    A    G        0      0        2 
  31  chr31_7647065     ZHar    A    G        0      0        2 
  31  chr31_7647065   Sample    A    G        0      0        2 
  31  chr31_7647538     AAsi    C    A        0      0        2 
  31  chr31_7647538     AKia    C    A        0      0        2 
  31  chr31_7647538     AOna    C    A        0      0        2 
  31  chr31_7647538     ASom    C    A        0      0        2 
  31  chr31_7647538     HCab    C    A        0      0        2 
  31  chr31_7647538     HPrz    C    A        1      2        2 
  31  chr31_7647538     ZBoe    C    A        0      0        2 
  31  chr31_7647538     ZGre    C    A        0      0        2 
  31  chr31_7647538     ZHar    C    A        0      0        2 
  31  chr31_7647538   Sample    C    A        0      0        2 
  31  chr31_7649212     AAsi    A    G        0      0        2 
  31  chr31_7649212     AKia    A    G        0      0        2 
  31  chr31_7649212     AOna    A    G        0      0        2 
  31  chr31_7649212     ASom    A    G        0      0        2 
  31  chr31_7649212     HCab    A    G        0      0        2 
  31  chr31_7649212     HPrz    A    G        0      0        2 
  31  chr31_7649212     ZBoe    A    G      0.5      1        2 
  31  chr31_7649212     ZGre    A    G        0      0        2 
  31  chr31_7649212     ZHar    A    G        0      0        2 
  31  chr31_7649212   Sample    A    G        0      0        2 
  31  chr31_7649503     AAsi    T    G        0      0        2 
  31  chr31_7649503     AKia    T    G        0      0        2 
  31  chr31_7649503     AOna    T    G        0      0        2 
  31  chr31_7649503     ASom    T    G        0      0        2 
  31  chr31_7649503     HCab    T    G        0      0        2 
  31  chr31_7649503     HPrz    T    G        0      0        2 
  31  chr31_7649503     ZBoe    T    G        0      0        2 
  31  chr31_7649503     ZGre    T    G        0      0        2 
  31  chr31_7649503     ZHar    T    G        1      2        2 
  31  chr31_7649503   Sample    T    G        0      0        2 
  31  chr31_7651311     AAsi    C    A        0      0        2 
  31  chr31_7651311     AKia    C    A        0      0        2 
  31  chr31_7651311     AOna    C    A        0      0        2 
  31  chr31_7651311     ASom    C    A        0      0        2 
  31  chr31_7651311     HCab    C    A        0      0        2 
  31  chr31_7651311     HPrz    C    A        0      0        2 
  31  chr31_7651311     ZBoe    C    A      0.5      1        2 
  31  chr31_7651311     ZGre    C    A        0      0        2 
  31  chr31_7651311     ZHar    C    A        0      0        2 
  31  chr31_7651311   Sample    C    A        0      0        2 
  31  chr31_7651811     AAsi    A    G        0      0        2 
  31  chr31_7651811     AKia    A    G        0      0        2 
  31  chr31_7651811     AOna    A    G        0      0        2 
  31  chr31_7651811     ASom    A    G        1      2        2 
  31  chr31_7651811     HCab    A    G        0      0        2 
  31  chr31_7651811     HPrz    A    G        0      0        2 
  31  chr31_7651811     ZBoe    A    G        0      0        2 
  31  chr31_7651811     ZGre    A    G        0      0        2 
  31  chr31_7651811     ZHar    A    G        0      0        2 
  31  chr31_7651811   Sample    A    G        0      0        2 
  31  chr31_7661248     AAsi    T    C        0      0        2 
  31  chr31_7661248     AKia    T    C        0      0        2 
  31  chr31_7661248     AOna    T    C        0      0        2 
  31  chr31_7661248     ASom    T    C        0      0        2 
  31  chr31_7661248     HCab    T    C        0      0        2 
  31  chr31_7661248     HPrz    T    C        0      0        2 
  31  chr31_7661248     ZBoe    T    C        0      0        2 
  31  chr31_7661248     ZGre    T    C        0      0        2 
  31  chr31_7661248     ZHar    T    C        1      2        2 
  31  chr31_7661248   Sample    T    C        0      0        2 
  31  chr31_7679175     AAsi    C    T        0      0        2 
  31  chr31_7679175     AKia    C    T        0      0        2 
  31  chr31_7679175     AOna    C    T        0      0        2 
  31  chr31_7679175     ASom    C    T        0      0        2 
  31  chr31_7679175     HCab    C    T        1      2        2 
  31  chr31_7679175     HPrz    C    T        1      2        2 
  31  chr31_7679175     ZBoe    C    T        0      0        2 
  31  chr31_7679175     ZGre    C    T        0      0        2 
  31  chr31_7679175     ZHar    C    T        0      0        2 
  31  chr31_7679175   Sample    C    T        0      0        2 
  31  chr31_7680743     AAsi    G    A        0      0        2 
  31  chr31_7680743     AKia    G    A        0      0        2 
  31  chr31_7680743     AOna    G    A        0      0        2 
  31  chr31_7680743     ASom    G    A        0      0        2 
  31  chr31_7680743     HCab    G    A        1      2        2 
  31  chr31_7680743     HPrz    G    A      0.5      1        2 
  31  chr31_7680743     ZBoe    G    A        0      0        2 
  31  chr31_7680743     ZGre    G    A        0      0        2 
  31  chr31_7680743     ZHar    G    A        0      0        2 
  31  chr31_7680743   Sample    G    A        0      0        2 
  31  chr31_7685832     AAsi    T    G        0      0        2 
  31  chr31_7685832     AKia    T    G        0      0        2 
  31  chr31_7685832     AOna    T    G        1      2        2 
  31  chr31_7685832     ASom    T    G        0      0        2 
  31  chr31_7685832     HCab    T    G        0      0        2 
  31  chr31_7685832     HPrz    T    G        0      0        2 
  31  chr31_7685832     ZBoe    T    G        0      0        2 
  31  chr31_7685832     ZGre    T    G        0      0        2 
  31  chr31_7685832     ZHar    T    G        0      0        2 
  31  chr31_7685832   Sample    T    G        0      0        2 
  31  chr31_7688166     AAsi    G    T        0      0        2 
  31  chr31_7688166     AKia    G    T        0      0        2 
  31  chr31_7688166     AOna    G    T        0      0        2 
  31  chr31_7688166     ASom    G    T        0      0        2 
  31  chr31_7688166     HCab    G    T        0      0        2 
  31  chr31_7688166     HPrz    G    T        0      0        2 
  31  chr31_7688166     ZBoe    G    T        0      0        2 
  31  chr31_7688166     ZGre    G    T        0      0        2 
  31  chr31_7688166     ZHar    G    T        1      2        2 
  31  chr31_7688166   Sample    G    T        0      0        2 
  31  chr31_7691476     AAsi    T    C        0      0        2 
  31  chr31_7691476     AKia    T    C        0      0        2 
  31  chr31_7691476     AOna    T    C        0      0        2 
  31  chr31_7691476     ASom    T    C        0      0        2 
  31  chr31_7691476     HCab    T    C        0      0        2 
  31  chr31_7691476     HPrz    T    C      0.5      1        2 
  31  chr31_7691476     ZBoe    T    C        0      0        2 
  31  chr31_7691476     ZGre    T    C        0      0        2 
  31  chr31_7691476     ZHar    T    C        0      0        2 
  31  chr31_7691476   Sample    T    C        0      0        2 
  31  chr31_7694270     AAsi    T    C        0      0        2 
  31  chr31_7694270     AKia    T    C        0      0        2 
  31  chr31_7694270     AOna    T    C        0      0        2 
  31  chr31_7694270     ASom    T    C        0      0        2 
  31  chr31_7694270     HCab    T    C      0.5      1        2 
  31  chr31_7694270     HPrz    T    C      0.5      1        2 
  31  chr31_7694270     ZBoe    T    C        0      0        2 
  31  chr31_7694270     ZGre    T    C        0      0        2 
  31  chr31_7694270     ZHar    T    C        0      0        2 
  31  chr31_7694270   Sample    T    C        0      0        2 
  31  chr31_7696156     AAsi    A    G        0      0        2 
  31  chr31_7696156     AKia    A    G        0      0        2 
  31  chr31_7696156     AOna    A    G        0      0        2 
  31  chr31_7696156     ASom    A    G        0      0        2 
  31  chr31_7696156     HCab    A    G        0      0        2 
  31  chr31_7696156     HPrz    A    G        0      0        2 
  31  chr31_7696156     ZBoe    A    G        0      0        2 
  31  chr31_7696156     ZGre    A    G        1      2        2 
  31  chr31_7696156     ZHar    A    G        0      0        2 
  31  chr31_7696156   Sample    A    G        0      0        2 
  31  chr31_7696918     AAsi    T    C        0      0        2 
  31  chr31_7696918     AKia    T    C        0      0        2 
  31  chr31_7696918     AOna    T    C        0      0        2 
  31  chr31_7696918     ASom    T    C        0      0        2 
  31  chr31_7696918     HCab    T    C        1      2        2 
  31  chr31_7696918     HPrz    T    C        1      2        2 
  31  chr31_7696918     ZBoe    T    C        0      0        2 
  31  chr31_7696918     ZGre    T    C        0      0        2 
  31  chr31_7696918     ZHar    T    C        0      0        2 
  31  chr31_7696918   Sample    T    C        0      0        2 
  31  chr31_7709979     AAsi    G    A        0      0        2 
  31  chr31_7709979     AKia    G    A        0      0        2 
  31  chr31_7709979     AOna    G    A        0      0        2 
  31  chr31_7709979     ASom    G    A        0      0        2 
  31  chr31_7709979     HCab    G    A        1      2        2 
  31  chr31_7709979     HPrz    G    A        1      2        2 
  31  chr31_7709979     ZBoe    G    A        0      0        2 
  31  chr31_7709979     ZGre    G    A        0      0        2 
  31  chr31_7709979     ZHar    G    A        0      0        2 
  31  chr31_7709979   Sample    G    A        0      0        2 
  31  chr31_7722245     AAsi    T    A        0      0        2 
  31  chr31_7722245     AKia    T    A        0      0        2 
  31  chr31_7722245     AOna    T    A        0      0        2 
  31  chr31_7722245     ASom    T    A        0      0        2 
  31  chr31_7722245     HCab    T    A        1      2        2 
  31  chr31_7722245     HPrz    T    A        1      2        2 
  31  chr31_7722245     ZBoe    T    A        0      0        2 
  31  chr31_7722245     ZGre    T    A        0      0        2 
  31  chr31_7722245     ZHar    T    A        0      0        2 
  31  chr31_7722245   Sample    T    A        0      0        2 
  31  chr31_7729332     AAsi    T    C        0      0        2 
  31  chr31_7729332     AKia    T    C        0      0        2 
  31  chr31_7729332     AOna    T    C        0      0        2 
  31  chr31_7729332     ASom    T    C        0      0        2 
  31  chr31_7729332     HCab    T    C      0.5      1        2 
  31  chr31_7729332     HPrz    T    C      0.5      1        2 
  31  chr31_7729332     ZBoe    T    C        0      0        2 
  31  chr31_7729332     ZGre    T    C        0      0        2 
  31  chr31_7729332     ZHar    T    C        0      0        2 
  31  chr31_7729332   Sample    T    C        0      0        2 
  31  chr31_7729645     AAsi    G    A        0      0        2 
  31  chr31_7729645     AKia    G    A        0      0        2 
  31  chr31_7729645     AOna    G    A        0      0        2 
  31  chr31_7729645     ASom    G    A        0      0        2 
  31  chr31_7729645     HCab    G    A        0      0        2 
  31  chr31_7729645     HPrz    G    A        0      0        2 
  31  chr31_7729645     ZBoe    G    A        0      0        2 
  31  chr31_7729645     ZGre    G    A        0      0        2 
  31  chr31_7729645     ZHar    G    A        1      2        2 
  31  chr31_7729645   Sample    G    A        0      0        2 
  31  chr31_7729695     AAsi    T    C        0      0        2 
  31  chr31_7729695     AKia    T    C        0      0        2 
  31  chr31_7729695     AOna    T    C        0      0        2 
  31  chr31_7729695     ASom    T    C        0      0        2 
  31  chr31_7729695     HCab    T    C      0.5      1        2 
  31  chr31_7729695     HPrz    T    C      0.5      1        2 
  31  chr31_7729695     ZBoe    T    C        0      0        2 
  31  chr31_7729695     ZGre    T    C        0      0        2 
  31  chr31_7729695     ZHar    T    C        0      0        2 
  31  chr31_7729695   Sample    T    C        0      0        2 
  31  chr31_7735232     AAsi    T    A        0      0        2 
  31  chr31_7735232     AKia    T    A        1      2        2 
  31  chr31_7735232     AOna    T    A        1      2        2 
  31  chr31_7735232     ASom    T    A        0      0        2 
  31  chr31_7735232     HCab    T    A        0      0        2 
  31  chr31_7735232     HPrz    T    A        0      0        2 
  31  chr31_7735232     ZBoe    T    A        0      0        2 
  31  chr31_7735232     ZGre    T    A        0      0        2 
  31  chr31_7735232     ZHar    T    A        0      0        2 
  31  chr31_7735232   Sample    T    A        0      0        2 
  31  chr31_7737321     AAsi    C    T        0      0        2 
  31  chr31_7737321     AKia    C    T        0      0        2 
  31  chr31_7737321     AOna    C    T        0      0        2 
  31  chr31_7737321     ASom    C    T        0      0        2 
  31  chr31_7737321     HCab    C    T        0      0        2 
  31  chr31_7737321     HPrz    C    T        0      0        2 
  31  chr31_7737321     ZBoe    C    T      0.5      1        2 
  31  chr31_7737321     ZGre    C    T        0      0        2 
  31  chr31_7737321     ZHar    C    T        0      0        2 
  31  chr31_7737321   Sample    C    T        0      0        2 
  31  chr31_7739414     AAsi    C    G        0      0        2 
  31  chr31_7739414     AKia    C    G        0      0        2 
  31  chr31_7739414     AOna    C    G        0      0        2 
  31  chr31_7739414     ASom    C    G        0      0        2 
  31  chr31_7739414     HCab    C    G        1      2        2 
  31  chr31_7739414     HPrz    C    G        1      2        2 
  31  chr31_7739414     ZBoe    C    G        0      0        2 
  31  chr31_7739414     ZGre    C    G        0      0        2 
  31  chr31_7739414     ZHar    C    G        0      0        2 
  31  chr31_7739414   Sample    C    G        0      0        2 
  31  chr31_7740412     AAsi    C    T        0      0        2 
  31  chr31_7740412     AKia    C    T        0      0        2 
  31  chr31_7740412     AOna    C    T        0      0        2 
  31  chr31_7740412     ASom    C    T        0      0        2 
  31  chr31_7740412     HCab    C    T        1      2        2 
  31  chr31_7740412     HPrz    C    T        1      2        2 
  31  chr31_7740412     ZBoe    C    T        0      0        2 
  31  chr31_7740412     ZGre    C    T        0      0        2 
  31  chr31_7740412     ZHar    C    T        0      0        2 
  31  chr31_7740412   Sample    C    T        0      0        2 
  31  chr31_7740996     AAsi    A    G        1      2        2 
  31  chr31_7740996     AKia    A    G        0      0        2 
  31  chr31_7740996     AOna    A    G        0      0        2 
  31  chr31_7740996     ASom    A    G        1      2        2 
  31  chr31_7740996     HCab    A    G        0      0        2 
  31  chr31_7740996     HPrz    A    G        0      0        2 
  31  chr31_7740996     ZBoe    A    G        0      0        2 
  31  chr31_7740996     ZGre    A    G        0      0        2 
  31  chr31_7740996     ZHar    A    G        0      0        2 
  31  chr31_7740996   Sample    A    G        1      2        2 
  31  chr31_7741588     AAsi    T    G        1      2        2 
  31  chr31_7741588     AKia    T    G        0      0        2 
  31  chr31_7741588     AOna    T    G        0      0        2 
  31  chr31_7741588     ASom    T    G        1      2        2 
  31  chr31_7741588     HCab    T    G        0      0        2 
  31  chr31_7741588     HPrz    T    G        0      0        2 
  31  chr31_7741588     ZBoe    T    G        0      0        2 
  31  chr31_7741588     ZGre    T    G        0      0        2 
  31  chr31_7741588     ZHar    T    G        0      0        2 
  31  chr31_7741588   Sample    T    G        1      2        2 
  31  chr31_7745461     AAsi    T    C        0      0        2 
  31  chr31_7745461     AKia    T    C        0      0        2 
  31  chr31_7745461     AOna    T    C        0      0        2 
  31  chr31_7745461     ASom    T    C        0      0        2 
  31  chr31_7745461     HCab    T    C        0      0        2 
  31  chr31_7745461     HPrz    T    C        1      2        2 
  31  chr31_7745461     ZBoe    T    C        0      0        2 
  31  chr31_7745461     ZGre    T    C        0      0        2 
  31  chr31_7745461     ZHar    T    C        0      0        2 
  31  chr31_7745461   Sample    T    C        0      0        2 
  31  chr31_7745589     AAsi    T    G        0      0        2 
  31  chr31_7745589     AKia    T    G        0      0        2 
  31  chr31_7745589     AOna    T    G        0      0        2 
  31  chr31_7745589     ASom    T    G        0      0        2 
  31  chr31_7745589     HCab    T    G        1      2        2 
  31  chr31_7745589     HPrz    T    G        1      2        2 
  31  chr31_7745589     ZBoe    T    G        0      0        2 
  31  chr31_7745589     ZGre    T    G        0      0        2 
  31  chr31_7745589     ZHar    T    G        0      0        2 
  31  chr31_7745589   Sample    T    G        0      0        2 
  31  chr31_7751508     AAsi    T    C        0      0        2 
  31  chr31_7751508     AKia    T    C        0      0        2 
  31  chr31_7751508     AOna    T    C        0      0        2 
  31  chr31_7751508     ASom    T    C      0.5      1        2 
  31  chr31_7751508     HCab    T    C        0      0        2 
  31  chr31_7751508     HPrz    T    C        0      0        2 
  31  chr31_7751508     ZBoe    T    C        0      0        2 
  31  chr31_7751508     ZGre    T    C      0.5      1        2 
  31  chr31_7751508     ZHar    T    C        0      0        2 
  31  chr31_7751508   Sample    T    C        0      0        2 
  31  chr31_7752936     AAsi    T    C        0      0        2 
  31  chr31_7752936     AKia    T    C        1      2        2 
  31  chr31_7752936     AOna    T    C      0.5      1        2 
  31  chr31_7752936     ASom    T    C        0      0        2 
  31  chr31_7752936     HCab    T    C        0      0        2 
  31  chr31_7752936     HPrz    T    C        0      0        2 
  31  chr31_7752936     ZBoe    T    C        0      0        2 
  31  chr31_7752936     ZGre    T    C        0      0        2 
  31  chr31_7752936     ZHar    T    C        0      0        2 
  31  chr31_7752936   Sample    T    C        0      0        2 
  31  chr31_7757262     AAsi    G    A        0      0        2 
  31  chr31_7757262     AKia    G    A        1      2        2 
  31  chr31_7757262     AOna    G    A      0.5      1        2 
  31  chr31_7757262     ASom    G    A        0      0        2 
  31  chr31_7757262     HCab    G    A        0      0        2 
  31  chr31_7757262     HPrz    G    A        0      0        2 
  31  chr31_7757262     ZBoe    G    A        0      0        2 
  31  chr31_7757262     ZGre    G    A        0      0        2 
  31  chr31_7757262     ZHar    G    A        0      0        2 
  31  chr31_7757262   Sample    G    A        0      0        2 
  31  chr31_7762785     AAsi    G    A        0      0        2 
  31  chr31_7762785     AKia    G    A        0      0        2 
  31  chr31_7762785     AOna    G    A        0      0        2 
  31  chr31_7762785     ASom    G    A        0      0        2 
  31  chr31_7762785     HCab    G    A        0      0        2 
  31  chr31_7762785     HPrz    G    A        0      0        2 
  31  chr31_7762785     ZBoe    G    A        0      0        2 
  31  chr31_7762785     ZGre    G    A        1      2        2 
  31  chr31_7762785     ZHar    G    A        0      0        2 
  31  chr31_7762785   Sample    G    A        0      0        2 
  31  chr31_7763039     AAsi    A    G        0      0        2 
  31  chr31_7763039     AKia    A    G        0      0        2 
  31  chr31_7763039     AOna    A    G        0      0        2 
  31  chr31_7763039     ASom    A    G        0      0        2 
  31  chr31_7763039     HCab    A    G        0      0        2 
  31  chr31_7763039     HPrz    A    G        0      0        2 
  31  chr31_7763039     ZBoe    A    G        1      2        2 
  31  chr31_7763039     ZGre    A    G        1      2        2 
  31  chr31_7763039     ZHar    A    G        1      2        2 
  31  chr31_7763039   Sample    A    G        0      0        2 
  31  chr31_7763485     AAsi    T    A        0      0        2 
  31  chr31_7763485     AKia    T    A        0      0        2 
  31  chr31_7763485     AOna    T    A        0      0        2 
  31  chr31_7763485     ASom    T    A        0      0        2 
  31  chr31_7763485     HCab    T    A        0      0        2 
  31  chr31_7763485     HPrz    T    A        0      0        2 
  31  chr31_7763485     ZBoe    T    A        0      0        2 
  31  chr31_7763485     ZGre    T    A        0      0        2 
  31  chr31_7763485     ZHar    T    A        1      2        2 
  31  chr31_7763485   Sample    T    A        0      0        2 
  31  chr31_7766449     AAsi    T    A        0      0        2 
  31  chr31_7766449     AKia    T    A        0      0        2 
  31  chr31_7766449     AOna    T    A        0      0        2 
  31  chr31_7766449     ASom    T    A        0      0        2 
  31  chr31_7766449     HCab    T    A        0      0        2 
  31  chr31_7766449     HPrz    T    A        1      2        2 
  31  chr31_7766449     ZBoe    T    A        0      0        2 
  31  chr31_7766449     ZGre    T    A        0      0        2 
  31  chr31_7766449     ZHar    T    A        0      0        2 
  31  chr31_7766449   Sample    T    A        0      0        2 
  31  chr31_7767687     AAsi    T    C        0      0        2 
  31  chr31_7767687     AKia    T    C        0      0        2 
  31  chr31_7767687     AOna    T    C        0      0        2 
  31  chr31_7767687     ASom    T    C        0      0        2 
  31  chr31_7767687     HCab    T    C        1      2        2 
  31  chr31_7767687     HPrz    T    C        1      2        2 
  31  chr31_7767687     ZBoe    T    C        0      0        2 
  31  chr31_7767687     ZGre    T    C        0      0        2 
  31  chr31_7767687     ZHar    T    C        0      0        2 
  31  chr31_7767687   Sample    T    C        0      0        2 
  31  chr31_7768509     AAsi    C    T        1      2        2 
  31  chr31_7768509     AKia    C    T        0      0        2 
  31  chr31_7768509     AOna    C    T        0      0        2 
  31  chr31_7768509     ASom    C    T        1      2        2 
  31  chr31_7768509     HCab    C    T        0      0        2 
  31  chr31_7768509     HPrz    C    T        0      0        2 
  31  chr31_7768509     ZBoe    C    T        0      0        2 
  31  chr31_7768509     ZGre    C    T        0      0        2 
  31  chr31_7768509     ZHar    C    T        0      0        2 
  31  chr31_7768509   Sample    C    T        0      0        2 
  31  chr31_7773354     AAsi    G    A        0      0        2 
  31  chr31_7773354     AKia    G    A        0      0        2 
  31  chr31_7773354     AOna    G    A        0      0        2 
  31  chr31_7773354     ASom    G    A        0      0        2 
  31  chr31_7773354     HCab    G    A        0      0        2 
  31  chr31_7773354     HPrz    G    A        0      0        2 
  31  chr31_7773354     ZBoe    G    A        0      0        2 
  31  chr31_7773354     ZGre    G    A        0      0        2 
  31  chr31_7773354     ZHar    G    A      0.5      1        2 
  31  chr31_7773354   Sample    G    A        0      0        2 
  31  chr31_7785302     AAsi    A    C        1      2        2 
  31  chr31_7785302     AKia    A    C        1      2        2 
  31  chr31_7785302     AOna    A    C        1      2        2 
  31  chr31_7785302     ASom    A    C        1      2        2 
  31  chr31_7785302     HCab    A    C        0      0        2 
  31  chr31_7785302     HPrz    A    C        0      0        2 
  31  chr31_7785302     ZBoe    A    C        0      0        2 
  31  chr31_7785302     ZGre    A    C        0      0        2 
  31  chr31_7785302     ZHar    A    C        0      0        2 
  31  chr31_7785302   Sample    A    C        1      2        2 
  31  chr31_7787290     AAsi    G    A        0      0        2 
  31  chr31_7787290     AKia    G    A        0      0        2 
  31  chr31_7787290     AOna    G    A        0      0        2 
  31  chr31_7787290     ASom    G    A        0      0        2 
  31  chr31_7787290     HCab    G    A        0      0        2 
  31  chr31_7787290     HPrz    G    A        0      0        2 
  31  chr31_7787290     ZBoe    G    A        1      2        2 
  31  chr31_7787290     ZGre    G    A        1      2        2 
  31  chr31_7787290     ZHar    G    A        1      2        2 
  31  chr31_7787290   Sample    G    A        0      0        2 
  31  chr31_7787733     AAsi    C    T        0      0        2 
  31  chr31_7787733     AKia    C    T        0      0        2 
  31  chr31_7787733     AOna    C    T        0      0        2 
  31  chr31_7787733     ASom    C    T        1      2        2 
  31  chr31_7787733     HCab    C    T        0      0        2 
  31  chr31_7787733     HPrz    C    T        0      0        2 
  31  chr31_7787733     ZBoe    C    T        0      0        2 
  31  chr31_7787733     ZGre    C    T        0      0        2 
  31  chr31_7787733     ZHar    C    T        0      0        2 
  31  chr31_7787733   Sample    C    T        0      0        2 
  31  chr31_7787830     AAsi    G    A        0      0        2 
  31  chr31_7787830     AKia    G    A        0      0        2 
  31  chr31_7787830     AOna    G    A      0.5      1        2 
  31  chr31_7787830     ASom    G    A        0      0        2 
  31  chr31_7787830     HCab    G    A        0      0        2 
  31  chr31_7787830     HPrz    G    A        0      0        2 
  31  chr31_7787830     ZBoe    G    A        0      0        2 
  31  chr31_7787830     ZGre    G    A        0      0        2 
  31  chr31_7787830     ZHar    G    A        0      0        2 
  31  chr31_7787830   Sample    G    A        0      0        2 
  31  chr31_7788273     AAsi    G    A        0      0        2 
  31  chr31_7788273     AKia    G    A        0      0        2 
  31  chr31_7788273     AOna    G    A        0      0        2 
  31  chr31_7788273     ASom    G    A        0      0        2 
  31  chr31_7788273     HCab    G    A        0      0        2 
  31  chr31_7788273     HPrz    G    A        0      0        2 
  31  chr31_7788273     ZBoe    G    A        1      2        2 
  31  chr31_7788273     ZGre    G    A        1      2        2 
  31  chr31_7788273     ZHar    G    A        1      2        2 
  31  chr31_7788273   Sample    G    A        0      0        2 
  31  chr31_7790475     AAsi    C    T        1      2        2 
  31  chr31_7790475     AKia    C    T        0      0        2 
  31  chr31_7790475     AOna    C    T        0      0        2 
  31  chr31_7790475     ASom    C    T        1      2        2 
  31  chr31_7790475     HCab    C    T        0      0        2 
  31  chr31_7790475     HPrz    C    T        0      0        2 
  31  chr31_7790475     ZBoe    C    T        0      0        2 
  31  chr31_7790475     ZGre    C    T        0      0        2 
  31  chr31_7790475     ZHar    C    T        0      0        2 
  31  chr31_7790475   Sample    C    T        1      2        2 
  31  chr31_7802466     AAsi    C    T        0      0        2 
  31  chr31_7802466     AKia    C    T        0      0        2 
  31  chr31_7802466     AOna    C    T        0      0        2 
  31  chr31_7802466     ASom    C    T        0      0        2 
  31  chr31_7802466     HCab    C    T        1      2        2 
  31  chr31_7802466     HPrz    C    T        1      2        2 
  31  chr31_7802466     ZBoe    C    T        0      0        2 
  31  chr31_7802466     ZGre    C    T        0      0        2 
  31  chr31_7802466     ZHar    C    T        0      0        2 
  31  chr31_7802466   Sample    C    T        0      0        2 
  31  chr31_7803906     AAsi    C    G        1      2        2 
  31  chr31_7803906     AKia    C    G        0      0        2 
  31  chr31_7803906     AOna    C    G        0      0        2 
  31  chr31_7803906     ASom    C    G        1      2        2 
  31  chr31_7803906     HCab    C    G        0      0        2 
  31  chr31_7803906     HPrz    C    G        0      0        2 
  31  chr31_7803906     ZBoe    C    G        0      0        2 
  31  chr31_7803906     ZGre    C    G        0      0        2 
  31  chr31_7803906     ZHar    C    G        0      0        2 
  31  chr31_7803906   Sample    C    G        1      2        2 
  31  chr31_7806355     AAsi    C    G        0      0        2 
  31  chr31_7806355     AKia    C    G        1      2        2 
  31  chr31_7806355     AOna    C    G        0      0        2 
  31  chr31_7806355     ASom    C    G        0      0        2 
  31  chr31_7806355     HCab    C    G        0      0        2 
  31  chr31_7806355     HPrz    C    G        0      0        2 
  31  chr31_7806355     ZBoe    C    G        0      0        2 
  31  chr31_7806355     ZGre    C    G        0      0        2 
  31  chr31_7806355     ZHar    C    G        0      0        2 
  31  chr31_7806355   Sample    C    G        0      0        2 
  31  chr31_7806616     AAsi    A    G        0      0        2 
  31  chr31_7806616     AKia    A    G        0      0        2 
  31  chr31_7806616     AOna    A    G        0      0        2 
  31  chr31_7806616     ASom    A    G        0      0        2 
  31  chr31_7806616     HCab    A    G        0      0        2 
  31  chr31_7806616     HPrz    A    G        0      0        2 
  31  chr31_7806616     ZBoe    A    G      0.5      1        2 
  31  chr31_7806616     ZGre    A    G        0      0        2 
  31  chr31_7806616     ZHar    A    G        0      0        2 
  31  chr31_7806616   Sample    A    G        0      0        2 
  31  chr31_7807861     AAsi    G    C        0      0        2 
  31  chr31_7807861     AKia    G    C        0      0        2 
  31  chr31_7807861     AOna    G    C        0      0        2 
  31  chr31_7807861     ASom    G    C        0      0        2 
  31  chr31_7807861     HCab    G    C        0      0        2 
  31  chr31_7807861     HPrz    G    C        0      0        2 
  31  chr31_7807861     ZBoe    G    C        0      0        2 
  31  chr31_7807861     ZGre    G    C      0.5      1        2 
  31  chr31_7807861     ZHar    G    C        0      0        2 
  31  chr31_7807861   Sample    G    C        0      0        2 
  31  chr31_7813790     AAsi    G    A        0      0        2 
  31  chr31_7813790     AKia    G    A        0      0        2 
  31  chr31_7813790     AOna    G    A        0      0        2 
  31  chr31_7813790     ASom    G    A        0      0        2 
  31  chr31_7813790     HCab    G    A        1      2        2 
  31  chr31_7813790     HPrz    G    A        1      2        2 
  31  chr31_7813790     ZBoe    G    A        0      0        2 
  31  chr31_7813790     ZGre    G    A        0      0        2 
  31  chr31_7813790     ZHar    G    A        0      0        2 
  31  chr31_7813790   Sample    G    A        0      0        2 
  31  chr31_7822713     AAsi    T    C        1      2        2 
  31  chr31_7822713     AKia    T    C        0      0        2 
  31  chr31_7822713     AOna    T    C        0      0        2 
  31  chr31_7822713     ASom    T    C        1      2        2 
  31  chr31_7822713     HCab    T    C        0      0        2 
  31  chr31_7822713     HPrz    T    C        0      0        2 
  31  chr31_7822713     ZBoe    T    C        0      0        2 
  31  chr31_7822713     ZGre    T    C        0      0        2 
  31  chr31_7822713     ZHar    T    C        0      0        2 
  31  chr31_7822713   Sample    T    C        1      2        2 
  31  chr31_7828752     AAsi    A    G        0      0        2 
  31  chr31_7828752     AKia    A    G        0      0        2 
  31  chr31_7828752     AOna    A    G        0      0        2 
  31  chr31_7828752     ASom    A    G        0      0        2 
  31  chr31_7828752     HCab    A    G        0      0        2 
  31  chr31_7828752     HPrz    A    G        0      0        2 
  31  chr31_7828752     ZBoe    A    G        0      0        2 
  31  chr31_7828752     ZGre    A    G      0.5      1        2 
  31  chr31_7828752     ZHar    A    G        0      0        2 
  31  chr31_7828752   Sample    A    G        0      0        2 
  31  chr31_7830846     AAsi    G    C        0      0        2 
  31  chr31_7830846     AKia    G    C        0      0        2 
  31  chr31_7830846     AOna    G    C        0      0        2 
  31  chr31_7830846     ASom    G    C        0      0        2 
  31  chr31_7830846     HCab    G    C        1      2        2 
  31  chr31_7830846     HPrz    G    C        1      2        2 
  31  chr31_7830846     ZBoe    G    C        0      0        2 
  31  chr31_7830846     ZGre    G    C        0      0        2 
  31  chr31_7830846     ZHar    G    C        0      0        2 
  31  chr31_7830846   Sample    G    C        0      0        2 
  31  chr31_7831367     AAsi    G    T        0      0        2 
  31  chr31_7831367     AKia    G    T        0      0        2 
  31  chr31_7831367     AOna    G    T        0      0        2 
  31  chr31_7831367     ASom    G    T        0      0        2 
  31  chr31_7831367     HCab    G    T        0      0        2 
  31  chr31_7831367     HPrz    G    T        0      0        2 
  31  chr31_7831367     ZBoe    G    T      0.5      1        2 
  31  chr31_7831367     ZGre    G    T        0      0        2 
  31  chr31_7831367     ZHar    G    T        0      0        2 
  31  chr31_7831367   Sample    G    T        0      0        2 
  31  chr31_7831803     AAsi    A    G        0      0        2 
  31  chr31_7831803     AKia    A    G        0      0        2 
  31  chr31_7831803     AOna    A    G        0      0        2 
  31  chr31_7831803     ASom    A    G        0      0        2 
  31  chr31_7831803     HCab    A    G        0      0        2 
  31  chr31_7831803     HPrz    A    G      0.5      1        2 
  31  chr31_7831803     ZBoe    A    G        0      0        2 
  31  chr31_7831803     ZGre    A    G        0      0        2 
  31  chr31_7831803     ZHar    A    G        0      0        2 
  31  chr31_7831803   Sample    A    G        0      0        2 
  31  chr31_7832657     AAsi    G    A        0      0        2 
  31  chr31_7832657     AKia    G    A        0      0        2 
  31  chr31_7832657     AOna    G    A        0      0        2 
  31  chr31_7832657     ASom    G    A        0      0        2 
  31  chr31_7832657     HCab    G    A        0      0        2 
  31  chr31_7832657     HPrz    G    A        0      0        2 
  31  chr31_7832657     ZBoe    G    A        0      0        2 
  31  chr31_7832657     ZGre    G    A        0      0        2 
  31  chr31_7832657     ZHar    G    A        1      2        2 
  31  chr31_7832657   Sample    G    A        0      0        2 
  31  chr31_7840504     AAsi    G    A        0      0        2 
  31  chr31_7840504     AKia    G    A        0      0        2 
  31  chr31_7840504     AOna    G    A        0      0        2 
  31  chr31_7840504     ASom    G    A        0      0        2 
  31  chr31_7840504     HCab    G    A        1      2        2 
  31  chr31_7840504     HPrz    G    A        1      2        2 
  31  chr31_7840504     ZBoe    G    A        0      0        2 
  31  chr31_7840504     ZGre    G    A        0      0        2 
  31  chr31_7840504     ZHar    G    A        0      0        2 
  31  chr31_7840504   Sample    G    A        0      0        2 
  31  chr31_7842138     AAsi    A    G        0      0        2 
  31  chr31_7842138     AKia    A    G        0      0        2 
  31  chr31_7842138     AOna    A    G        0      0        2 
  31  chr31_7842138     ASom    A    G        0      0        2 
  31  chr31_7842138     HCab    A    G        0      0        2 
  31  chr31_7842138     HPrz    A    G      0.5      1        2 
  31  chr31_7842138     ZBoe    A    G        0      0        2 
  31  chr31_7842138     ZGre    A    G        0      0        2 
  31  chr31_7842138     ZHar    A    G        0      0        2 
  31  chr31_7842138   Sample    A    G        0      0        2 
  31  chr31_7843473     AAsi    G    A        0      0        2 
  31  chr31_7843473     AKia    G    A        0      0        2 
  31  chr31_7843473     AOna    G    A        0      0        2 
  31  chr31_7843473     ASom    G    A        0      0        2 
  31  chr31_7843473     HCab    G    A        1      2        2 
  31  chr31_7843473     HPrz    G    A        1      2        2 
  31  chr31_7843473     ZBoe    G    A        0      0        2 
  31  chr31_7843473     ZGre    G    A        0      0        2 
  31  chr31_7843473     ZHar    G    A        0      0        2 
  31  chr31_7843473   Sample    G    A        0      0        2 
  31  chr31_7845509     AAsi    T    C        0      0        2 
  31  chr31_7845509     AKia    T    C        0      0        2 
  31  chr31_7845509     AOna    T    C        0      0        2 
  31  chr31_7845509     ASom    T    C        0      0        2 
  31  chr31_7845509     HCab    T    C        0      0        2 
  31  chr31_7845509     HPrz    T    C        0      0        2 
  31  chr31_7845509     ZBoe    T    C      0.5      1        2 
  31  chr31_7845509     ZGre    T    C        0      0        2 
  31  chr31_7845509     ZHar    T    C        0      0        2 
  31  chr31_7845509   Sample    T    C        0      0        2 
  31  chr31_7848902     AAsi    G    C        0      0        2 
  31  chr31_7848902     AKia    G    C        0      0        2 
  31  chr31_7848902     AOna    G    C      0.5      1        2 
  31  chr31_7848902     ASom    G    C        0      0        2 
  31  chr31_7848902     HCab    G    C        0      0        2 
  31  chr31_7848902     HPrz    G    C        0      0        2 
  31  chr31_7848902     ZBoe    G    C        0      0        2 
  31  chr31_7848902     ZGre    G    C        0      0        2 
  31  chr31_7848902     ZHar    G    C        0      0        2 
  31  chr31_7848902   Sample    G    C        0      0        2 
  31  chr31_7851874     AAsi    C    T        0      0        2 
  31  chr31_7851874     AKia    C    T        1      2        2 
  31  chr31_7851874     AOna    C    T        0      0        2 
  31  chr31_7851874     ASom    C    T        0      0        2 
  31  chr31_7851874     HCab    C    T        0      0        2 
  31  chr31_7851874     HPrz    C    T        0      0        2 
  31  chr31_7851874     ZBoe    C    T        0      0        2 
  31  chr31_7851874     ZGre    C    T        0      0        2 
  31  chr31_7851874     ZHar    C    T        0      0        2 
  31  chr31_7851874   Sample    C    T        0      0        2 
  31  chr31_7853955     AAsi    C    T        0      0        2 
  31  chr31_7853955     AKia    C    T        0      0        2 
  31  chr31_7853955     AOna    C    T        0      0        2 
  31  chr31_7853955     ASom    C    T        0      0        2 
  31  chr31_7853955     HCab    C    T        0      0        2 
  31  chr31_7853955     HPrz    C    T        0      0        2 
  31  chr31_7853955     ZBoe    C    T        0      0        2 
  31  chr31_7853955     ZGre    C    T      0.5      1        2 
  31  chr31_7853955     ZHar    C    T        0      0        2 
  31  chr31_7853955   Sample    C    T        0      0        2 
  31  chr31_7855005     AAsi    T    C        0      0        2 
  31  chr31_7855005     AKia    T    C        0      0        2 
  31  chr31_7855005     AOna    T    C        0      0        2 
  31  chr31_7855005     ASom    T    C        0      0        2 
  31  chr31_7855005     HCab    T    C        1      2        2 
  31  chr31_7855005     HPrz    T    C      0.5      1        2 
  31  chr31_7855005     ZBoe    T    C        0      0        2 
  31  chr31_7855005     ZGre    T    C        0      0        2 
  31  chr31_7855005     ZHar    T    C        0      0        2 
  31  chr31_7855005   Sample    T    C        0      0        2 
  31  chr31_7860092     AAsi    G    C        0      0        2 
  31  chr31_7860092     AKia    G    C        0      0        2 
  31  chr31_7860092     AOna    G    C        0      0        2 
  31  chr31_7860092     ASom    G    C        0      0        2 
  31  chr31_7860092     HCab    G    C        1      2        2 
  31  chr31_7860092     HPrz    G    C        0      0        2 
  31  chr31_7860092     ZBoe    G    C        0      0        2 
  31  chr31_7860092     ZGre    G    C        0      0        2 
  31  chr31_7860092     ZHar    G    C        0      0        2 
  31  chr31_7860092   Sample    G    C        0      0        2 
  31  chr31_7864377     AAsi    A    C        0      0        2 
  31  chr31_7864377     AKia    A    C        0      0        2 
  31  chr31_7864377     AOna    A    C        0      0        2 
  31  chr31_7864377     ASom    A    C        0      0        2 
  31  chr31_7864377     HCab    A    C        0      0        2 
  31  chr31_7864377     HPrz    A    C        0      0        2 
  31  chr31_7864377     ZBoe    A    C        0      0        2 
  31  chr31_7864377     ZGre    A    C        1      2        2 
  31  chr31_7864377     ZHar    A    C        0      0        2 
  31  chr31_7864377   Sample    A    C        0      0        2 
  31  chr31_7867416     AAsi    A    C        0      0        2 
  31  chr31_7867416     AKia    A    C        1      2        2 
  31  chr31_7867416     AOna    A    C        0      0        2 
  31  chr31_7867416     ASom    A    C        0      0        2 
  31  chr31_7867416     HCab    A    C        0      0        2 
  31  chr31_7867416     HPrz    A    C        0      0        2 
  31  chr31_7867416     ZBoe    A    C        0      0        2 
  31  chr31_7867416     ZGre    A    C        0      0        2 
  31  chr31_7867416     ZHar    A    C        0      0        2 
  31  chr31_7867416   Sample    A    C        0      0        2 
  31  chr31_7872378     AAsi    C    G        0      0        2 
  31  chr31_7872378     AKia    C    G        0      0        2 
  31  chr31_7872378     AOna    C    G      0.5      1        2 
  31  chr31_7872378     ASom    C    G        0      0        2 
  31  chr31_7872378     HCab    C    G        0      0        2 
  31  chr31_7872378     HPrz    C    G        0      0        2 
  31  chr31_7872378     ZBoe    C    G        0      0        2 
  31  chr31_7872378     ZGre    C    G        0      0        2 
  31  chr31_7872378     ZHar    C    G        0      0        2 
  31  chr31_7872378   Sample    C    G        0      0        2 
  31  chr31_7875826     AAsi    T    C        0      0        2 
  31  chr31_7875826     AKia    T    C        0      0        2 
  31  chr31_7875826     AOna    T    C      0.5      1        2 
  31  chr31_7875826     ASom    T    C        0      0        2 
  31  chr31_7875826     HCab    T    C        0      0        2 
  31  chr31_7875826     HPrz    T    C        0      0        2 
  31  chr31_7875826     ZBoe    T    C        0      0        2 
  31  chr31_7875826     ZGre    T    C        0      0        2 
  31  chr31_7875826     ZHar    T    C        0      0        2 
  31  chr31_7875826   Sample    T    C        0      0        2 
  31  chr31_7875982     AAsi    C    T        0      0        2 
  31  chr31_7875982     AKia    C    T        0      0        2 
  31  chr31_7875982     AOna    C    T        0      0        2 
  31  chr31_7875982     ASom    C    T        0      0        2 
  31  chr31_7875982     HCab    C    T        1      2        2 
  31  chr31_7875982     HPrz    C    T        1      2        2 
  31  chr31_7875982     ZBoe    C    T        0      0        2 
  31  chr31_7875982     ZGre    C    T        0      0        2 
  31  chr31_7875982     ZHar    C    T        0      0        2 
  31  chr31_7875982   Sample    C    T        0      0        2 
  31  chr31_7876075     AAsi    A    G        0      0        2 
  31  chr31_7876075     AKia    A    G        0      0        2 
  31  chr31_7876075     AOna    A    G        0      0        2 
  31  chr31_7876075     ASom    A    G        0      0        2 
  31  chr31_7876075     HCab    A    G        1      2        2 
  31  chr31_7876075     HPrz    A    G        1      2        2 
  31  chr31_7876075     ZBoe    A    G        0      0        2 
  31  chr31_7876075     ZGre    A    G        0      0        2 
  31  chr31_7876075     ZHar    A    G        0      0        2 
  31  chr31_7876075   Sample    A    G        0      0        2 
  31  chr31_7883030     AAsi    T    C        0      0        2 
  31  chr31_7883030     AKia    T    C        0      0        2 
  31  chr31_7883030     AOna    T    C        0      0        2 
  31  chr31_7883030     ASom    T    C        0      0        2 
  31  chr31_7883030     HCab    T    C        0      0        2 
  31  chr31_7883030     HPrz    T    C        0      0        2 
  31  chr31_7883030     ZBoe    T    C        0      0        2 
  31  chr31_7883030     ZGre    T    C        1      2        2 
  31  chr31_7883030     ZHar    T    C        0      0        2 
  31  chr31_7883030   Sample    T    C        0      0        2 
  31  chr31_7891287     AAsi    C    T        0      0        2 
  31  chr31_7891287     AKia    C    T        0      0        2 
  31  chr31_7891287     AOna    C    T        0      0        2 
  31  chr31_7891287     ASom    C    T        0      0        2 
  31  chr31_7891287     HCab    C    T        1      2        2 
  31  chr31_7891287     HPrz    C    T        1      2        2 
  31  chr31_7891287     ZBoe    C    T        0      0        2 
  31  chr31_7891287     ZGre    C    T        0      0        2 
  31  chr31_7891287     ZHar    C    T        0      0        2 
  31  chr31_7891287   Sample    C    T        0      0        2 
  31  chr31_7891777     AAsi    C    T        0      0        2 
  31  chr31_7891777     AKia    C    T        0      0        2 
  31  chr31_7891777     AOna    C    T        0      0        2 
  31  chr31_7891777     ASom    C    T        0      0        2 
  31  chr31_7891777     HCab    C    T        1      2        2 
  31  chr31_7891777     HPrz    C    T        1      2        2 
  31  chr31_7891777     ZBoe    C    T        0      0        2 
  31  chr31_7891777     ZGre    C    T        0      0        2 
  31  chr31_7891777     ZHar    C    T        0      0        2 
  31  chr31_7891777   Sample    C    T        0      0        2 
  31  chr31_7892423     AAsi    C    T        0      0        2 
  31  chr31_7892423     AKia    C    T        0      0        2 
  31  chr31_7892423     AOna    C    T        0      0        2 
  31  chr31_7892423     ASom    C    T        0      0        2 
  31  chr31_7892423     HCab    C    T      0.5      1        2 
  31  chr31_7892423     HPrz    C    T        0      0        2 
  31  chr31_7892423     ZBoe    C    T        0      0        2 
  31  chr31_7892423     ZGre    C    T        0      0        2 
  31  chr31_7892423     ZHar    C    T        0      0        2 
  31  chr31_7892423   Sample    C    T        0      0        2 
  31  chr31_7893675     AAsi    G    C        0      0        2 
  31  chr31_7893675     AKia    G    C        0      0        2 
  31  chr31_7893675     AOna    G    C        0      0        2 
  31  chr31_7893675     ASom    G    C      0.5      1        2 
  31  chr31_7893675     HCab    G    C        0      0        2 
  31  chr31_7893675     HPrz    G    C        0      0        2 
  31  chr31_7893675     ZBoe    G    C        0      0        2 
  31  chr31_7893675     ZGre    G    C        0      0        2 
  31  chr31_7893675     ZHar    G    C        0      0        2 
  31  chr31_7893675   Sample    G    C        0      0        2 
  31  chr31_7907577     AAsi    C    G        0      0        2 
  31  chr31_7907577     AKia    C    G        0      0        2 
  31  chr31_7907577     AOna    C    G        0      0        2 
  31  chr31_7907577     ASom    C    G        0      0        2 
  31  chr31_7907577     HCab    C    G        1      2        2 
  31  chr31_7907577     HPrz    C    G        1      2        2 
  31  chr31_7907577     ZBoe    C    G        0      0        2 
  31  chr31_7907577     ZGre    C    G        0      0        2 
  31  chr31_7907577     ZHar    C    G        0      0        2 
  31  chr31_7907577   Sample    C    G        0      0        2 
  31  chr31_7909533     AAsi    C    G        0      0        2 
  31  chr31_7909533     AKia    C    G        0      0        2 
  31  chr31_7909533     AOna    C    G        0      0        2 
  31  chr31_7909533     ASom    C    G        0      0        2 
  31  chr31_7909533     HCab    C    G        1      2        2 
  31  chr31_7909533     HPrz    C    G        1      2        2 
  31  chr31_7909533     ZBoe    C    G        0      0        2 
  31  chr31_7909533     ZGre    C    G        0      0        2 
  31  chr31_7909533     ZHar    C    G        0      0        2 
  31  chr31_7909533   Sample    C    G        0      0        2 
  31  chr31_7910875     AAsi    G    A        0      0        2 
  31  chr31_7910875     AKia    G    A        0      0        2 
  31  chr31_7910875     AOna    G    A        0      0        2 
  31  chr31_7910875     ASom    G    A        0      0        2 
  31  chr31_7910875     HCab    G    A        1      2        2 
  31  chr31_7910875     HPrz    G    A        1      2        2 
  31  chr31_7910875     ZBoe    G    A        0      0        2 
  31  chr31_7910875     ZGre    G    A        0      0        2 
  31  chr31_7910875     ZHar    G    A        0      0        2 
  31  chr31_7910875   Sample    G    A        0      0        2 
  31  chr31_7911668     AAsi    C    T        0      0        2 
  31  chr31_7911668     AKia    C    T        1      2        2 
  31  chr31_7911668     AOna    C    T        0      0        2 
  31  chr31_7911668     ASom    C    T        0      0        2 
  31  chr31_7911668     HCab    C    T        0      0        2 
  31  chr31_7911668     HPrz    C    T        0      0        2 
  31  chr31_7911668     ZBoe    C    T        0      0        2 
  31  chr31_7911668     ZGre    C    T        0      0        2 
  31  chr31_7911668     ZHar    C    T        0      0        2 
  31  chr31_7911668   Sample    C    T        0      0        2 
  31  chr31_7914768     AAsi    T    C        0      0        2 
  31  chr31_7914768     AKia    T    C        0      0        2 
  31  chr31_7914768     AOna    T    C        0      0        2 
  31  chr31_7914768     ASom    T    C        0      0        2 
  31  chr31_7914768     HCab    T    C        0      0        2 
  31  chr31_7914768     HPrz    T    C      0.5      1        2 
  31  chr31_7914768     ZBoe    T    C        0      0        2 
  31  chr31_7914768     ZGre    T    C        0      0        2 
  31  chr31_7914768     ZHar    T    C        0      0        2 
  31  chr31_7914768   Sample    T    C        0      0        2 
  31  chr31_7916221     AAsi    C    T        0      0        2 
  31  chr31_7916221     AKia    C    T        0      0        2 
  31  chr31_7916221     AOna    C    T        0      0        2 
  31  chr31_7916221     ASom    C    T        0      0        2 
  31  chr31_7916221     HCab    C    T      0.5      1        2 
  31  chr31_7916221     HPrz    C    T      0.5      1        2 
  31  chr31_7916221     ZBoe    C    T        0      0        2 
  31  chr31_7916221     ZGre    C    T        0      0        2 
  31  chr31_7916221     ZHar    C    T        0      0        2 
  31  chr31_7916221   Sample    C    T        0      0        2 
  31  chr31_7916375     AAsi    T    C        1      2        2 
  31  chr31_7916375     AKia    T    C        1      2        2 
  31  chr31_7916375     AOna    T    C        1      2        2 
  31  chr31_7916375     ASom    T    C        1      2        2 
  31  chr31_7916375     HCab    T    C        0      0        2 
  31  chr31_7916375     HPrz    T    C        0      0        2 
  31  chr31_7916375     ZBoe    T    C        0      0        2 
  31  chr31_7916375     ZGre    T    C        0      0        2 
  31  chr31_7916375     ZHar    T    C        0      0        2 
  31  chr31_7916375   Sample    T    C        1      2        2 
  31  chr31_7932546     AAsi    C    A        0      0        2 
  31  chr31_7932546     AKia    C    A        0      0        2 
  31  chr31_7932546     AOna    C    A        0      0        2 
  31  chr31_7932546     ASom    C    A        0      0        2 
  31  chr31_7932546     HCab    C    A        0      0        2 
  31  chr31_7932546     HPrz    C    A        0      0        2 
  31  chr31_7932546     ZBoe    C    A      0.5      1        2 
  31  chr31_7932546     ZGre    C    A        0      0        2 
  31  chr31_7932546     ZHar    C    A        0      0        2 
  31  chr31_7932546   Sample    C    A        0      0        2 
  31  chr31_7934403     AAsi    A    G        0      0        2 
  31  chr31_7934403     AKia    A    G        0      0        2 
  31  chr31_7934403     AOna    A    G        0      0        2 
  31  chr31_7934403     ASom    A    G        0      0        2 
  31  chr31_7934403     HCab    A    G        0      0        2 
  31  chr31_7934403     HPrz    A    G      0.5      1        2 
  31  chr31_7934403     ZBoe    A    G        0      0        2 
  31  chr31_7934403     ZGre    A    G        0      0        2 
  31  chr31_7934403     ZHar    A    G        0      0        2 
  31  chr31_7934403   Sample    A    G        0      0        2 
  31  chr31_7934785     AAsi    A    G      0.5      1        2 
  31  chr31_7934785     AKia    A    G        0      0        2 
  31  chr31_7934785     AOna    A    G        0      0        2 
  31  chr31_7934785     ASom    A    G        0      0        2 
  31  chr31_7934785     HCab    A    G        0      0        2 
  31  chr31_7934785     HPrz    A    G        0      0        2 
  31  chr31_7934785     ZBoe    A    G        0      0        2 
  31  chr31_7934785     ZGre    A    G        0      0        2 
  31  chr31_7934785     ZHar    A    G        0      0        2 
  31  chr31_7934785   Sample    A    G        1      2        2 
  31  chr31_7939419     AAsi    A    C        0      0        2 
  31  chr31_7939419     AKia    A    C        0      0        2 
  31  chr31_7939419     AOna    A    C        0      0        2 
  31  chr31_7939419     ASom    A    C        0      0        2 
  31  chr31_7939419     HCab    A    C      0.5      1        2 
  31  chr31_7939419     HPrz    A    C      0.5      1        2 
  31  chr31_7939419     ZBoe    A    C        0      0        2 
  31  chr31_7939419     ZGre    A    C        0      0        2 
  31  chr31_7939419     ZHar    A    C        0      0        2 
  31  chr31_7939419   Sample    A    C        0      0        2 
  31  chr31_7958060     AAsi    A    G        0      0        2 
  31  chr31_7958060     AKia    A    G        0      0        2 
  31  chr31_7958060     AOna    A    G        0      0        2 
  31  chr31_7958060     ASom    A    G        0      0        2 
  31  chr31_7958060     HCab    A    G        0      0        2 
  31  chr31_7958060     HPrz    A    G        0      0        2 
  31  chr31_7958060     ZBoe    A    G        0      0        2 
  31  chr31_7958060     ZGre    A    G        0      0        2 
  31  chr31_7958060     ZHar    A    G        1      2        2 
  31  chr31_7958060   Sample    A    G        0      0        2 
  31  chr31_7963670     AAsi    T    C        0      0        2 
  31  chr31_7963670     AKia    T    C        0      0        2 
  31  chr31_7963670     AOna    T    C        0      0        2 
  31  chr31_7963670     ASom    T    C        0      0        2 
  31  chr31_7963670     HCab    T    C        0      0        2 
  31  chr31_7963670     HPrz    T    C        0      0        2 
  31  chr31_7963670     ZBoe    T    C      0.5      1        2 
  31  chr31_7963670     ZGre    T    C        1      2        2 
  31  chr31_7963670     ZHar    T    C        0      0        2 
  31  chr31_7963670   Sample    T    C        0      0        2 
  31  chr31_7963903     AAsi    G    A        0      0        2 
  31  chr31_7963903     AKia    G    A        0      0        2 
  31  chr31_7963903     AOna    G    A        0      0        2 
  31  chr31_7963903     ASom    G    A        0      0        2 
  31  chr31_7963903     HCab    G    A        1      2        2 
  31  chr31_7963903     HPrz    G    A        1      2        2 
  31  chr31_7963903     ZBoe    G    A        0      0        2 
  31  chr31_7963903     ZGre    G    A        0      0        2 
  31  chr31_7963903     ZHar    G    A        0      0        2 
  31  chr31_7963903   Sample    G    A        0      0        2 
  31  chr31_7968199     AAsi    T    C        0      0        2 
  31  chr31_7968199     AKia    T    C        0      0        2 
  31  chr31_7968199     AOna    T    C        0      0        2 
  31  chr31_7968199     ASom    T    C        0      0        2 
  31  chr31_7968199     HCab    T    C        0      0        2 
  31  chr31_7968199     HPrz    T    C        0      0        2 
  31  chr31_7968199     ZBoe    T    C      0.5      1        2 
  31  chr31_7968199     ZGre    T    C        0      0        2 
  31  chr31_7968199     ZHar    T    C        0      0        2 
  31  chr31_7968199   Sample    T    C        0      0        2 
  31  chr31_7968757     AAsi    A    G        0      0        2 
  31  chr31_7968757     AKia    A    G        0      0        2 
  31  chr31_7968757     AOna    A    G        0      0        2 
  31  chr31_7968757     ASom    A    G        0      0        2 
  31  chr31_7968757     HCab    A    G        0      0        2 
  31  chr31_7968757     HPrz    A    G        0      0        2 
  31  chr31_7968757     ZBoe    A    G        0      0        2 
  31  chr31_7968757     ZGre    A    G        1      2        2 
  31  chr31_7968757     ZHar    A    G        1      2        2 
  31  chr31_7968757   Sample    A    G        0      0        2 
  31  chr31_7970659     AAsi    T    C        0      0        2 
  31  chr31_7970659     AKia    T    C        0      0        2 
  31  chr31_7970659     AOna    T    C        0      0        2 
  31  chr31_7970659     ASom    T    C        0      0        2 
  31  chr31_7970659     HCab    T    C      0.5      1        2 
  31  chr31_7970659     HPrz    T    C        0      0        2 
  31  chr31_7970659     ZBoe    T    C        0      0        2 
  31  chr31_7970659     ZGre    T    C        0      0        2 
  31  chr31_7970659     ZHar    T    C        0      0        2 
  31  chr31_7970659   Sample    T    C        0      0        2 
  31  chr31_7974897     AAsi    T    A        0      0        2 
  31  chr31_7974897     AKia    T    A        0      0        2 
  31  chr31_7974897     AOna    T    A        0      0        2 
  31  chr31_7974897     ASom    T    A        1      2        2 
  31  chr31_7974897     HCab    T    A        0      0        2 
  31  chr31_7974897     HPrz    T    A        0      0        2 
  31  chr31_7974897     ZBoe    T    A        0      0        2 
  31  chr31_7974897     ZGre    T    A        0      0        2 
  31  chr31_7974897     ZHar    T    A        0      0        2 
  31  chr31_7974897   Sample    T    A        0      0        2 
  31  chr31_7974979     AAsi    A    G        0      0        2 
  31  chr31_7974979     AKia    A    G        0      0        2 
  31  chr31_7974979     AOna    A    G      0.5      1        2 
  31  chr31_7974979     ASom    A    G        0      0        2 
  31  chr31_7974979     HCab    A    G        0      0        2 
  31  chr31_7974979     HPrz    A    G        0      0        2 
  31  chr31_7974979     ZBoe    A    G        0      0        2 
  31  chr31_7974979     ZGre    A    G        0      0        2 
  31  chr31_7974979     ZHar    A    G        0      0        2 
  31  chr31_7974979   Sample    A    G        0      0        2 
  31  chr31_7978844     AAsi    C    G        0      0        2 
  31  chr31_7978844     AKia    C    G        0      0        2 
  31  chr31_7978844     AOna    C    G        0      0        2 
  31  chr31_7978844     ASom    C    G        0      0        2 
  31  chr31_7978844     HCab    C    G        0      0        2 
  31  chr31_7978844     HPrz    C    G        0      0        2 
  31  chr31_7978844     ZBoe    C    G      0.5      1        2 
  31  chr31_7978844     ZGre    C    G        0      0        2 
  31  chr31_7978844     ZHar    C    G        0      0        2 
  31  chr31_7978844   Sample    C    G        0      0        2 
  31  chr31_7985335     AAsi    A    G        0      0        2 
  31  chr31_7985335     AKia    A    G      0.5      1        2 
  31  chr31_7985335     AOna    A    G        0      0        2 
  31  chr31_7985335     ASom    A    G        0      0        2 
  31  chr31_7985335     HCab    A    G        0      0        2 
  31  chr31_7985335     HPrz    A    G        0      0        2 
  31  chr31_7985335     ZBoe    A    G        0      0        2 
  31  chr31_7985335     ZGre    A    G        0      0        2 
  31  chr31_7985335     ZHar    A    G        0      0        2 
  31  chr31_7985335   Sample    A    G        0      0        2 
  31  chr31_7991998     AAsi    G    A        0      0        2 
  31  chr31_7991998     AKia    G    A        0      0        2 
  31  chr31_7991998     AOna    G    A        0      0        2 
  31  chr31_7991998     ASom    G    A      0.5      1        2 
  31  chr31_7991998     HCab    G    A        0      0        2 
  31  chr31_7991998     HPrz    G    A        0      0        2 
  31  chr31_7991998     ZBoe    G    A        0      0        2 
  31  chr31_7991998     ZGre    G    A        0      0        2 
  31  chr31_7991998     ZHar    G    A        0      0        2 
  31  chr31_7991998   Sample    G    A        0      0        2 
  31  chr31_7992605     AAsi    A    G        0      0        2 
  31  chr31_7992605     AKia    A    G        0      0        2 
  31  chr31_7992605     AOna    A    G        0      0        2 
  31  chr31_7992605     ASom    A    G        0      0        2 
  31  chr31_7992605     HCab    A    G        0      0        2 
  31  chr31_7992605     HPrz    A    G      0.5      1        2 
  31  chr31_7992605     ZBoe    A    G        0      0        2 
  31  chr31_7992605     ZGre    A    G        0      0        2 
  31  chr31_7992605     ZHar    A    G        0      0        2 
  31  chr31_7992605   Sample    A    G        0      0        2 
  31  chr31_8013322     AAsi    G    A        0      0        2 
  31  chr31_8013322     AKia    G    A        0      0        2 
  31  chr31_8013322     AOna    G    A        0      0        2 
  31  chr31_8013322     ASom    G    A        0      0        2 
  31  chr31_8013322     HCab    G    A        1      2        2 
  31  chr31_8013322     HPrz    G    A        1      2        2 
  31  chr31_8013322     ZBoe    G    A        0      0        2 
  31  chr31_8013322     ZGre    G    A        0      0        2 
  31  chr31_8013322     ZHar    G    A        0      0        2 
  31  chr31_8013322   Sample    G    A        0      0        2 
  31  chr31_8017503     AAsi    G    A        0      0        2 
  31  chr31_8017503     AKia    G    A        0      0        2 
  31  chr31_8017503     AOna    G    A        0      0        2 
  31  chr31_8017503     ASom    G    A        0      0        2 
  31  chr31_8017503     HCab    G    A        1      2        2 
  31  chr31_8017503     HPrz    G    A        1      2        2 
  31  chr31_8017503     ZBoe    G    A        0      0        2 
  31  chr31_8017503     ZGre    G    A        0      0        2 
  31  chr31_8017503     ZHar    G    A        0      0        2 
  31  chr31_8017503   Sample    G    A        0      0        2 
  31  chr31_8024410     AAsi    A    G        0      0        2 
  31  chr31_8024410     AKia    A    G        0      0        2 
  31  chr31_8024410     AOna    A    G        0      0        2 
  31  chr31_8024410     ASom    A    G        0      0        2 
  31  chr31_8024410     HCab    A    G        0      0        2 
  31  chr31_8024410     HPrz    A    G        0      0        2 
  31  chr31_8024410     ZBoe    A    G      0.5      1        2 
  31  chr31_8024410     ZGre    A    G        0      0        2 
  31  chr31_8024410     ZHar    A    G        1      2        2 
  31  chr31_8024410   Sample    A    G        0      0        2 
  31  chr31_8025951     AAsi    G    A        0      0        2 
  31  chr31_8025951     AKia    G    A        0      0        2 
  31  chr31_8025951     AOna    G    A        0      0        2 
  31  chr31_8025951     ASom    G    A        0      0        2 
  31  chr31_8025951     HCab    G    A        0      0        2 
  31  chr31_8025951     HPrz    G    A        0      0        2 
  31  chr31_8025951     ZBoe    G    A        0      0        2 
  31  chr31_8025951     ZGre    G    A        0      0        2 
  31  chr31_8025951     ZHar    G    A        1      2        2 
  31  chr31_8025951   Sample    G    A        0      0        2 
  31  chr31_8034866     AAsi    G    C        0      0        2 
  31  chr31_8034866     AKia    G    C        0      0        2 
  31  chr31_8034866     AOna    G    C      0.5      1        2 
  31  chr31_8034866     ASom    G    C        0      0        2 
  31  chr31_8034866     HCab    G    C        0      0        2 
  31  chr31_8034866     HPrz    G    C        0      0        2 
  31  chr31_8034866     ZBoe    G    C        0      0        2 
  31  chr31_8034866     ZGre    G    C        0      0        2 
  31  chr31_8034866     ZHar    G    C        0      0        2 
  31  chr31_8034866   Sample    G    C        0      0        2 
  31  chr31_8045840     AAsi    A    C        0      0        2 
  31  chr31_8045840     AKia    A    C        0      0        2 
  31  chr31_8045840     AOna    A    C        0      0        2 
  31  chr31_8045840     ASom    A    C        0      0        2 
  31  chr31_8045840     HCab    A    C        0      0        2 
  31  chr31_8045840     HPrz    A    C        0      0        2 
  31  chr31_8045840     ZBoe    A    C        1      2        2 
  31  chr31_8045840     ZGre    A    C        0      0        2 
  31  chr31_8045840     ZHar    A    C        0      0        2 
  31  chr31_8045840   Sample    A    C        0      0        2 
  31  chr31_8046406     AAsi    G    C        0      0        2 
  31  chr31_8046406     AKia    G    C        0      0        2 
  31  chr31_8046406     AOna    G    C        0      0        2 
  31  chr31_8046406     ASom    G    C        0      0        2 
  31  chr31_8046406     HCab    G    C        0      0        2 
  31  chr31_8046406     HPrz    G    C        0      0        2 
  31  chr31_8046406     ZBoe    G    C      0.5      1        2 
  31  chr31_8046406     ZGre    G    C        0      0        2 
  31  chr31_8046406     ZHar    G    C        0      0        2 
  31  chr31_8046406   Sample    G    C        0      0        2 
  31  chr31_8046754     AAsi    C    G        0      0        2 
  31  chr31_8046754     AKia    C    G        1      2        2 
  31  chr31_8046754     AOna    C    G        0      0        2 
  31  chr31_8046754     ASom    C    G        0      0        2 
  31  chr31_8046754     HCab    C    G        0      0        2 
  31  chr31_8046754     HPrz    C    G        0      0        2 
  31  chr31_8046754     ZBoe    C    G        0      0        2 
  31  chr31_8046754     ZGre    C    G        0      0        2 
  31  chr31_8046754     ZHar    C    G        0      0        2 
  31  chr31_8046754   Sample    C    G        0      0        2 
  31  chr31_8047427     AAsi    A    C        0      0        2 
  31  chr31_8047427     AKia    A    C        0      0        2 
  31  chr31_8047427     AOna    A    C        0      0        2 
  31  chr31_8047427     ASom    A    C        0      0        2 
  31  chr31_8047427     HCab    A    C        1      2        2 
  31  chr31_8047427     HPrz    A    C        1      2        2 
  31  chr31_8047427     ZBoe    A    C        0      0        2 
  31  chr31_8047427     ZGre    A    C        0      0        2 
  31  chr31_8047427     ZHar    A    C        0      0        2 
  31  chr31_8047427   Sample    A    C        0      0        2 
  31  chr31_8048722     AAsi    G    C        0      0        2 
  31  chr31_8048722     AKia    G    C        0      0        2 
  31  chr31_8048722     AOna    G    C        0      0        2 
  31  chr31_8048722     ASom    G    C        0      0        2 
  31  chr31_8048722     HCab    G    C        0      0        2 
  31  chr31_8048722     HPrz    G    C        0      0        2 
  31  chr31_8048722     ZBoe    G    C        0      0        2 
  31  chr31_8048722     ZGre    G    C        1      2        2 
  31  chr31_8048722     ZHar    G    C        0      0        2 
  31  chr31_8048722   Sample    G    C        0      0        2 
  31  chr31_8053411     AAsi    G    A        0      0        2 
  31  chr31_8053411     AKia    G    A        0      0        2 
  31  chr31_8053411     AOna    G    A        0      0        2 
  31  chr31_8053411     ASom    G    A        0      0        2 
  31  chr31_8053411     HCab    G    A        1      2        2 
  31  chr31_8053411     HPrz    G    A        1      2        2 
  31  chr31_8053411     ZBoe    G    A        0      0        2 
  31  chr31_8053411     ZGre    G    A        0      0        2 
  31  chr31_8053411     ZHar    G    A        0      0        2 
  31  chr31_8053411   Sample    G    A        0      0        2 
  31  chr31_8054593     AAsi    G    A        0      0        2 
  31  chr31_8054593     AKia    G    A        0      0        2 
  31  chr31_8054593     AOna    G    A        0      0        2 
  31  chr31_8054593     ASom    G    A        0      0        2 
  31  chr31_8054593     HCab    G    A        1      2        2 
  31  chr31_8054593     HPrz    G    A        1      2        2 
  31  chr31_8054593     ZBoe    G    A        0      0        2 
  31  chr31_8054593     ZGre    G    A        0      0        2 
  31  chr31_8054593     ZHar    G    A        0      0        2 
  31  chr31_8054593   Sample    G    A        0      0        2 
  31  chr31_8055838     AAsi    G    A        0      0        2 
  31  chr31_8055838     AKia    G    A        0      0        2 
  31  chr31_8055838     AOna    G    A        0      0        2 
  31  chr31_8055838     ASom    G    A        0      0        2 
  31  chr31_8055838     HCab    G    A        1      2        2 
  31  chr31_8055838     HPrz    G    A        1      2        2 
  31  chr31_8055838     ZBoe    G    A        0      0        2 
  31  chr31_8055838     ZGre    G    A        0      0        2 
  31  chr31_8055838     ZHar    G    A        0      0        2 
  31  chr31_8055838   Sample    G    A        0      0        2 
  31  chr31_8057997     AAsi    T    C        0      0        2 
  31  chr31_8057997     AKia    T    C        0      0        2 
  31  chr31_8057997     AOna    T    C        0      0        2 
  31  chr31_8057997     ASom    T    C        0      0        2 
  31  chr31_8057997     HCab    T    C        0      0        2 
  31  chr31_8057997     HPrz    T    C        0      0        2 
  31  chr31_8057997     ZBoe    T    C        0      0        2 
  31  chr31_8057997     ZGre    T    C        0      0        2 
  31  chr31_8057997     ZHar    T    C      0.5      1        2 
  31  chr31_8057997   Sample    T    C        0      0        2 
  31  chr31_8062986     AAsi    A    G        0      0        2 
  31  chr31_8062986     AKia    A    G        0      0        2 
  31  chr31_8062986     AOna    A    G      0.5      1        2 
  31  chr31_8062986     ASom    A    G        0      0        2 
  31  chr31_8062986     HCab    A    G        0      0        2 
  31  chr31_8062986     HPrz    A    G        0      0        2 
  31  chr31_8062986     ZBoe    A    G        0      0        2 
  31  chr31_8062986     ZGre    A    G        0      0        2 
  31  chr31_8062986     ZHar    A    G        0      0        2 
  31  chr31_8062986   Sample    A    G        0      0        2 
  31  chr31_8064771     AAsi    G    C        0      0        2 
  31  chr31_8064771     AKia    G    C        0      0        2 
  31  chr31_8064771     AOna    G    C        0      0        2 
  31  chr31_8064771     ASom    G    C        0      0        2 
  31  chr31_8064771     HCab    G    C        0      0        2 
  31  chr31_8064771     HPrz    G    C        0      0        2 
  31  chr31_8064771     ZBoe    G    C        1      2        2 
  31  chr31_8064771     ZGre    G    C        0      0        2 
  31  chr31_8064771     ZHar    G    C        0      0        2 
  31  chr31_8064771   Sample    G    C        0      0        2 
  31  chr31_8065416     AAsi    A    G        0      0        2 
  31  chr31_8065416     AKia    A    G        0      0        2 
  31  chr31_8065416     AOna    A    G        0      0        2 
  31  chr31_8065416     ASom    A    G        1      2        2 
  31  chr31_8065416     HCab    A    G        0      0        2 
  31  chr31_8065416     HPrz    A    G        0      0        2 
  31  chr31_8065416     ZBoe    A    G        0      0        2 
  31  chr31_8065416     ZGre    A    G        0      0        2 
  31  chr31_8065416     ZHar    A    G        0      0        2 
  31  chr31_8065416   Sample    A    G        0      0        2 
  31  chr31_8066374     AAsi    G    C        1      2        2 
  31  chr31_8066374     AKia    G    C        0      0        2 
  31  chr31_8066374     AOna    G    C        0      0        2 
  31  chr31_8066374     ASom    G    C        1      2        2 
  31  chr31_8066374     HCab    G    C        0      0        2 
  31  chr31_8066374     HPrz    G    C        0      0        2 
  31  chr31_8066374     ZBoe    G    C        0      0        2 
  31  chr31_8066374     ZGre    G    C        0      0        2 
  31  chr31_8066374     ZHar    G    C        0      0        2 
  31  chr31_8066374   Sample    G    C        1      2        2 
  31  chr31_8067179     AAsi    A    T        0      0        2 
  31  chr31_8067179     AKia    A    T        0      0        2 
  31  chr31_8067179     AOna    A    T        0      0        2 
  31  chr31_8067179     ASom    A    T        0      0        2 
  31  chr31_8067179     HCab    A    T        1      2        2 
  31  chr31_8067179     HPrz    A    T        1      2        2 
  31  chr31_8067179     ZBoe    A    T        0      0        2 
  31  chr31_8067179     ZGre    A    T        0      0        2 
  31  chr31_8067179     ZHar    A    T        0      0        2 
  31  chr31_8067179   Sample    A    T        0      0        2 
  31  chr31_8071018     AAsi    A    G        0      0        2 
  31  chr31_8071018     AKia    A    G        0      0        2 
  31  chr31_8071018     AOna    A    G      0.5      1        2 
  31  chr31_8071018     ASom    A    G        0      0        2 
  31  chr31_8071018     HCab    A    G        0      0        2 
  31  chr31_8071018     HPrz    A    G        0      0        2 
  31  chr31_8071018     ZBoe    A    G        0      0        2 
  31  chr31_8071018     ZGre    A    G        0      0        2 
  31  chr31_8071018     ZHar    A    G        0      0        2 
  31  chr31_8071018   Sample    A    G        0      0        2 
  31  chr31_8079944     AAsi    T    C        0      0        2 
  31  chr31_8079944     AKia    T    C        0      0        2 
  31  chr31_8079944     AOna    T    C      0.5      1        2 
  31  chr31_8079944     ASom    T    C        0      0        2 
  31  chr31_8079944     HCab    T    C        0      0        2 
  31  chr31_8079944     HPrz    T    C        0      0        2 
  31  chr31_8079944     ZBoe    T    C        0      0        2 
  31  chr31_8079944     ZGre    T    C        0      0        2 
  31  chr31_8079944     ZHar    T    C        0      0        2 
  31  chr31_8079944   Sample    T    C        0      0        2 
  31  chr31_8080506     AAsi    A    G        0      0        2 
  31  chr31_8080506     AKia    A    G        0      0        2 
  31  chr31_8080506     AOna    A    G      0.5      1        2 
  31  chr31_8080506     ASom    A    G        0      0        2 
  31  chr31_8080506     HCab    A    G        0      0        2 
  31  chr31_8080506     HPrz    A    G        0      0        2 
  31  chr31_8080506     ZBoe    A    G        0      0        2 
  31  chr31_8080506     ZGre    A    G        0      0        2 
  31  chr31_8080506     ZHar    A    G        0      0        2 
  31  chr31_8080506   Sample    A    G        0      0        2 
  31  chr31_8086769     AAsi    T    C        0      0        2 
  31  chr31_8086769     AKia    T    C        0      0        2 
  31  chr31_8086769     AOna    T    C        0      0        2 
  31  chr31_8086769     ASom    T    C        1      2        2 
  31  chr31_8086769     HCab    T    C        0      0        2 
  31  chr31_8086769     HPrz    T    C        0      0        2 
  31  chr31_8086769     ZBoe    T    C        0      0        2 
  31  chr31_8086769     ZGre    T    C        0      0        2 
  31  chr31_8086769     ZHar    T    C        0      0        2 
  31  chr31_8086769   Sample    T    C        0      0        2 
  31  chr31_8089610     AAsi    T    A        0      0        2 
  31  chr31_8089610     AKia    T    A        0      0        2 
  31  chr31_8089610     AOna    T    A      0.5      1        2 
  31  chr31_8089610     ASom    T    A        0      0        2 
  31  chr31_8089610     HCab    T    A        0      0        2 
  31  chr31_8089610     HPrz    T    A        0      0        2 
  31  chr31_8089610     ZBoe    T    A        0      0        2 
  31  chr31_8089610     ZGre    T    A        0      0        2 
  31  chr31_8089610     ZHar    T    A        0      0        2 
  31  chr31_8089610   Sample    T    A        0      0        2 
  31  chr31_8098797     AAsi    T    C        0      0        2 
  31  chr31_8098797     AKia    T    C        1      2        2 
  31  chr31_8098797     AOna    T    C        0      0        2 
  31  chr31_8098797     ASom    T    C        0      0        2 
  31  chr31_8098797     HCab    T    C        0      0        2 
  31  chr31_8098797     HPrz    T    C        0      0        2 
  31  chr31_8098797     ZBoe    T    C        0      0        2 
  31  chr31_8098797     ZGre    T    C        0      0        2 
  31  chr31_8098797     ZHar    T    C        0      0        2 
  31  chr31_8098797   Sample    T    C        0      0        2 
  31  chr31_8100697     AAsi    A    G        0      0        2 
  31  chr31_8100697     AKia    A    G        0      0        2 
  31  chr31_8100697     AOna    A    G        0      0        2 
  31  chr31_8100697     ASom    A    G        0      0        2 
  31  chr31_8100697     HCab    A    G        0      0        2 
  31  chr31_8100697     HPrz    A    G        0      0        2 
  31  chr31_8100697     ZBoe    A    G        0      0        2 
  31  chr31_8100697     ZGre    A    G        0      0        2 
  31  chr31_8100697     ZHar    A    G        1      2        2 
  31  chr31_8100697   Sample    A    G        0      0        2 
  31  chr31_8103084     AAsi    A    G        0      0        2 
  31  chr31_8103084     AKia    A    G        0      0        2 
  31  chr31_8103084     AOna    A    G      0.5      1        2 
  31  chr31_8103084     ASom    A    G        0      0        2 
  31  chr31_8103084     HCab    A    G        0      0        2 
  31  chr31_8103084     HPrz    A    G        0      0        2 
  31  chr31_8103084     ZBoe    A    G      0.5      1        2 
  31  chr31_8103084     ZGre    A    G        0      0        2 
  31  chr31_8103084     ZHar    A    G        0      0        2 
  31  chr31_8103084   Sample    A    G        0      0        2 
  31  chr31_8112652     AAsi    G    C      0.5      1        2 
  31  chr31_8112652     AKia    G    C        0      0        2 
  31  chr31_8112652     AOna    G    C        0      0        2 
  31  chr31_8112652     ASom    G    C        0      0        2 
  31  chr31_8112652     HCab    G    C        0      0        2 
  31  chr31_8112652     HPrz    G    C        0      0        2 
  31  chr31_8112652     ZBoe    G    C        0      0        2 
  31  chr31_8112652     ZGre    G    C        0      0        2 
  31  chr31_8112652     ZHar    G    C        0      0        2 
  31  chr31_8112652   Sample    G    C        0      0        2 
  31  chr31_8114086     AAsi    G    T        0      0        2 
  31  chr31_8114086     AKia    G    T        0      0        2 
  31  chr31_8114086     AOna    G    T        0      0        2 
  31  chr31_8114086     ASom    G    T        0      0        2 
  31  chr31_8114086     HCab    G    T        0      0        2 
  31  chr31_8114086     HPrz    G    T        0      0        2 
  31  chr31_8114086     ZBoe    G    T        0      0        2 
  31  chr31_8114086     ZGre    G    T        0      0        2 
  31  chr31_8114086     ZHar    G    T      0.5      1        2 
  31  chr31_8114086   Sample    G    T        0      0        2 
  31  chr31_8115462     AAsi    T    C        0      0        2 
  31  chr31_8115462     AKia    T    C        1      2        2 
  31  chr31_8115462     AOna    T    C      0.5      1        2 
  31  chr31_8115462     ASom    T    C        0      0        2 
  31  chr31_8115462     HCab    T    C        0      0        2 
  31  chr31_8115462     HPrz    T    C        0      0        2 
  31  chr31_8115462     ZBoe    T    C        0      0        2 
  31  chr31_8115462     ZGre    T    C      0.5      1        2 
  31  chr31_8115462     ZHar    T    C        0      0        2 
  31  chr31_8115462   Sample    T    C        0      0        2 
  31  chr31_8118251     AAsi    C    T        0      0        2 
  31  chr31_8118251     AKia    C    T        0      0        2 
  31  chr31_8118251     AOna    C    T        0      0        2 
  31  chr31_8118251     ASom    C    T        0      0        2 
  31  chr31_8118251     HCab    C    T        1      2        2 
  31  chr31_8118251     HPrz    C    T        0      0        2 
  31  chr31_8118251     ZBoe    C    T        0      0        2 
  31  chr31_8118251     ZGre    C    T        0      0        2 
  31  chr31_8118251     ZHar    C    T        0      0        2 
  31  chr31_8118251   Sample    C    T        0      0        2 
  31  chr31_8121244     AAsi    C    T        0      0        2 
  31  chr31_8121244     AKia    C    T        0      0        2 
  31  chr31_8121244     AOna    C    T        0      0        2 
  31  chr31_8121244     ASom    C    T        0      0        2 
  31  chr31_8121244     HCab    C    T        1      2        2 
  31  chr31_8121244     HPrz    C    T        1      2        2 
  31  chr31_8121244     ZBoe    C    T        0      0        2 
  31  chr31_8121244     ZGre    C    T        0      0        2 
  31  chr31_8121244     ZHar    C    T        0      0        2 
  31  chr31_8121244   Sample    C    T        0      0        2 
  31  chr31_8122321     AAsi    A    G        0      0        2 
  31  chr31_8122321     AKia    A    G        0      0        2 
  31  chr31_8122321     AOna    A    G        0      0        2 
  31  chr31_8122321     ASom    A    G        0      0        2 
  31  chr31_8122321     HCab    A    G        0      0        2 
  31  chr31_8122321     HPrz    A    G        1      2        2 
  31  chr31_8122321     ZBoe    A    G        0      0        2 
  31  chr31_8122321     ZGre    A    G        0      0        2 
  31  chr31_8122321     ZHar    A    G        0      0        2 
  31  chr31_8122321   Sample    A    G        0      0        2 
  31  chr31_8123191     AAsi    C    T        0      0        2 
  31  chr31_8123191     AKia    C    T        0      0        2 
  31  chr31_8123191     AOna    C    T        0      0        2 
  31  chr31_8123191     ASom    C    T        0      0        2 
  31  chr31_8123191     HCab    C    T        1      2        2 
  31  chr31_8123191     HPrz    C    T        1      2        2 
  31  chr31_8123191     ZBoe    C    T        0      0        2 
  31  chr31_8123191     ZGre    C    T        0      0        2 
  31  chr31_8123191     ZHar    C    T        0      0        2 
  31  chr31_8123191   Sample    C    T        0      0        2 
  31  chr31_8123296     AAsi    G    T        0      0        2 
  31  chr31_8123296     AKia    G    T        1      2        2 
  31  chr31_8123296     AOna    G    T        0      0        2 
  31  chr31_8123296     ASom    G    T        0      0        2 
  31  chr31_8123296     HCab    G    T        0      0        2 
  31  chr31_8123296     HPrz    G    T        0      0        2 
  31  chr31_8123296     ZBoe    G    T        0      0        2 
  31  chr31_8123296     ZGre    G    T        0      0        2 
  31  chr31_8123296     ZHar    G    T        0      0        2 
  31  chr31_8123296   Sample    G    T        0      0        2 
  31  chr31_8130709     AAsi    A    C        0      0        2 
  31  chr31_8130709     AKia    A    C        0      0        2 
  31  chr31_8130709     AOna    A    C        0      0        2 
  31  chr31_8130709     ASom    A    C        0      0        2 
  31  chr31_8130709     HCab    A    C        0      0        2 
  31  chr31_8130709     HPrz    A    C        0      0        2 
  31  chr31_8130709     ZBoe    A    C        0      0        2 
  31  chr31_8130709     ZGre    A    C      0.5      1        2 
  31  chr31_8130709     ZHar    A    C        0      0        2 
  31  chr31_8130709   Sample    A    C        0      0        2 
  31  chr31_8138427     AAsi    A    G        0      0        2 
  31  chr31_8138427     AKia    A    G        0      0        2 
  31  chr31_8138427     AOna    A    G        0      0        2 
  31  chr31_8138427     ASom    A    G        0      0        2 
  31  chr31_8138427     HCab    A    G        0      0        2 
  31  chr31_8138427     HPrz    A    G        0      0        2 
  31  chr31_8138427     ZBoe    A    G      0.5      1        2 
  31  chr31_8138427     ZGre    A    G        0      0        2 
  31  chr31_8138427     ZHar    A    G        0      0        2 
  31  chr31_8138427   Sample    A    G        0      0        2 
  31  chr31_8140208     AAsi    T    C        0      0        2 
  31  chr31_8140208     AKia    T    C        0      0        2 
  31  chr31_8140208     AOna    T    C        0      0        2 
  31  chr31_8140208     ASom    T    C        0      0        2 
  31  chr31_8140208     HCab    T    C        0      0        2 
  31  chr31_8140208     HPrz    T    C        0      0        2 
  31  chr31_8140208     ZBoe    T    C      0.5      1        2 
  31  chr31_8140208     ZGre    T    C        0      0        2 
  31  chr31_8140208     ZHar    T    C        0      0        2 
  31  chr31_8140208   Sample    T    C        0      0        2 
  31  chr31_8143984     AAsi    G    A        0      0        2 
  31  chr31_8143984     AKia    G    A        0      0        2 
  31  chr31_8143984     AOna    G    A        0      0        2 
  31  chr31_8143984     ASom    G    A        0      0        2 
  31  chr31_8143984     HCab    G    A        0      0        2 
  31  chr31_8143984     HPrz    G    A        0      0        2 
  31  chr31_8143984     ZBoe    G    A        1      2        2 
  31  chr31_8143984     ZGre    G    A        0      0        2 
  31  chr31_8143984     ZHar    G    A        0      0        2 
  31  chr31_8143984   Sample    G    A        0      0        2 
  31  chr31_8146133     AAsi    G    A        0      0        2 
  31  chr31_8146133     AKia    G    A        0      0        2 
  31  chr31_8146133     AOna    G    A        0      0        2 
  31  chr31_8146133     ASom    G    A        0      0        2 
  31  chr31_8146133     HCab    G    A        0      0        2 
  31  chr31_8146133     HPrz    G    A        0      0        2 
  31  chr31_8146133     ZBoe    G    A        0      0        2 
  31  chr31_8146133     ZGre    G    A      0.5      1        2 
  31  chr31_8146133     ZHar    G    A        0      0        2 
  31  chr31_8146133   Sample    G    A        0      0        2 
  31  chr31_8149523     AAsi    C    T        0      0        2 
  31  chr31_8149523     AKia    C    T        0      0        2 
  31  chr31_8149523     AOna    C    T        0      0        2 
  31  chr31_8149523     ASom    C    T        0      0        2 
  31  chr31_8149523     HCab    C    T        1      2        2 
  31  chr31_8149523     HPrz    C    T        1      2        2 
  31  chr31_8149523     ZBoe    C    T        0      0        2 
  31  chr31_8149523     ZGre    C    T        0      0        2 
  31  chr31_8149523     ZHar    C    T        0      0        2 
  31  chr31_8149523   Sample    C    T        0      0        2 
  31  chr31_8151300     AAsi    T    C        0      0        2 
  31  chr31_8151300     AKia    T    C        0      0        2 
  31  chr31_8151300     AOna    T    C        0      0        2 
  31  chr31_8151300     ASom    T    C        0      0        2 
  31  chr31_8151300     HCab    T    C        0      0        2 
  31  chr31_8151300     HPrz    T    C        0      0        2 
  31  chr31_8151300     ZBoe    T    C        0      0        2 
  31  chr31_8151300     ZGre    T    C      0.5      1        2 
  31  chr31_8151300     ZHar    T    C        0      0        2 
  31  chr31_8151300   Sample    T    C        0      0        2 
  31  chr31_8155527     AAsi    A    G        0      0        2 
  31  chr31_8155527     AKia    A    G        0      0        2 
  31  chr31_8155527     AOna    A    G        0      0        2 
  31  chr31_8155527     ASom    A    G        0      0        2 
  31  chr31_8155527     HCab    A    G        0      0        2 
  31  chr31_8155527     HPrz    A    G        0      0        2 
  31  chr31_8155527     ZBoe    A    G        0      0        2 
  31  chr31_8155527     ZGre    A    G        0      0        2 
  31  chr31_8155527     ZHar    A    G      0.5      1        2 
  31  chr31_8155527   Sample    A    G        0      0        2 
  31  chr31_8156881     AAsi    C    G        0      0        2 
  31  chr31_8156881     AKia    C    G        1      2        2 
  31  chr31_8156881     AOna    C    G        1      2        2 
  31  chr31_8156881     ASom    C    G        0      0        2 
  31  chr31_8156881     HCab    C    G        0      0        2 
  31  chr31_8156881     HPrz    C    G        0      0        2 
  31  chr31_8156881     ZBoe    C    G        0      0        2 
  31  chr31_8156881     ZGre    C    G        0      0        2 
  31  chr31_8156881     ZHar    C    G        0      0        2 
  31  chr31_8156881   Sample    C    G        0      0        2 
  31  chr31_8158835     AAsi    G    A        0      0        2 
  31  chr31_8158835     AKia    G    A        0      0        2 
  31  chr31_8158835     AOna    G    A        0      0        2 
  31  chr31_8158835     ASom    G    A        0      0        2 
  31  chr31_8158835     HCab    G    A        0      0        2 
  31  chr31_8158835     HPrz    G    A        0      0        2 
  31  chr31_8158835     ZBoe    G    A      0.5      1        2 
  31  chr31_8158835     ZGre    G    A        0      0        2 
  31  chr31_8158835     ZHar    G    A        0      0        2 
  31  chr31_8158835   Sample    G    A        0      0        2 
  31  chr31_8159139     AAsi    T    C        0      0        2 
  31  chr31_8159139     AKia    T    C        0      0        2 
  31  chr31_8159139     AOna    T    C        0      0        2 
  31  chr31_8159139     ASom    T    C        0      0        2 
  31  chr31_8159139     HCab    T    C        1      2        2 
  31  chr31_8159139     HPrz    T    C        1      2        2 
  31  chr31_8159139     ZBoe    T    C        0      0        2 
  31  chr31_8159139     ZGre    T    C        0      0        2 
  31  chr31_8159139     ZHar    T    C        0      0        2 
  31  chr31_8159139   Sample    T    C        0      0        2 
  31  chr31_8161806     AAsi    A    G        0      0        2 
  31  chr31_8161806     AKia    A    G        0      0        2 
  31  chr31_8161806     AOna    A    G      0.5      1        2 
  31  chr31_8161806     ASom    A    G        0      0        2 
  31  chr31_8161806     HCab    A    G        0      0        2 
  31  chr31_8161806     HPrz    A    G        0      0        2 
  31  chr31_8161806     ZBoe    A    G        0      0        2 
  31  chr31_8161806     ZGre    A    G        0      0        2 
  31  chr31_8161806     ZHar    A    G        0      0        2 
  31  chr31_8161806   Sample    A    G        0      0        2 
  31  chr31_8162774     AAsi    G    C        0      0        2 
  31  chr31_8162774     AKia    G    C        0      0        2 
  31  chr31_8162774     AOna    G    C        0      0        2 
  31  chr31_8162774     ASom    G    C        0      0        2 
  31  chr31_8162774     HCab    G    C        0      0        2 
  31  chr31_8162774     HPrz    G    C        0      0        2 
  31  chr31_8162774     ZBoe    G    C        0      0        2 
  31  chr31_8162774     ZGre    G    C        0      0        2 
  31  chr31_8162774     ZHar    G    C        1      2        2 
  31  chr31_8162774   Sample    G    C        0      0        2 
  31  chr31_8162795     AAsi    C    G        0      0        2 
  31  chr31_8162795     AKia    C    G        1      2        2 
  31  chr31_8162795     AOna    C    G        1      2        2 
  31  chr31_8162795     ASom    C    G        0      0        2 
  31  chr31_8162795     HCab    C    G        0      0        2 
  31  chr31_8162795     HPrz    C    G        0      0        2 
  31  chr31_8162795     ZBoe    C    G        0      0        2 
  31  chr31_8162795     ZGre    C    G        0      0        2 
  31  chr31_8162795     ZHar    C    G        0      0        2 
  31  chr31_8162795   Sample    C    G        0      0        2 
  31  chr31_8167242     AAsi    G    A        0      0        2 
  31  chr31_8167242     AKia    G    A        0      0        2 
  31  chr31_8167242     AOna    G    A        0      0        2 
  31  chr31_8167242     ASom    G    A        0      0        2 
  31  chr31_8167242     HCab    G    A        0      0        2 
  31  chr31_8167242     HPrz    G    A        0      0        2 
  31  chr31_8167242     ZBoe    G    A        1      2        2 
  31  chr31_8167242     ZGre    G    A        0      0        2 
  31  chr31_8167242     ZHar    G    A        0      0        2 
  31  chr31_8167242   Sample    G    A        0      0        2 
  31  chr31_8169440     AAsi    T    C      0.5      1        2 
  31  chr31_8169440     AKia    T    C        0      0        2 
  31  chr31_8169440     AOna    T    C        0      0        2 
  31  chr31_8169440     ASom    T    C        0      0        2 
  31  chr31_8169440     HCab    T    C        0      0        2 
  31  chr31_8169440     HPrz    T    C        0      0        2 
  31  chr31_8169440     ZBoe    T    C        0      0        2 
  31  chr31_8169440     ZGre    T    C        0      0        2 
  31  chr31_8169440     ZHar    T    C        0      0        2 
  31  chr31_8169440   Sample    T    C        0      0        2 
  31  chr31_8171077     AAsi    T    C      0.5      1        2 
  31  chr31_8171077     AKia    T    C        0      0        2 
  31  chr31_8171077     AOna    T    C        0      0        2 
  31  chr31_8171077     ASom    T    C        0      0        2 
  31  chr31_8171077     HCab    T    C        0      0        2 
  31  chr31_8171077     HPrz    T    C        0      0        2 
  31  chr31_8171077     ZBoe    T    C        0      0        2 
  31  chr31_8171077     ZGre    T    C        0      0        2 
  31  chr31_8171077     ZHar    T    C        0      0        2 
  31  chr31_8171077   Sample    T    C        0      0        2 
  31  chr31_8187724     AAsi    T    C        0      0        2 
  31  chr31_8187724     AKia    T    C        0      0        2 
  31  chr31_8187724     AOna    T    C        0      0        2 
  31  chr31_8187724     ASom    T    C        0      0        2 
  31  chr31_8187724     HCab    T    C        0      0        2 
  31  chr31_8187724     HPrz    T    C      0.5      1        2 
  31  chr31_8187724     ZBoe    T    C        0      0        2 
  31  chr31_8187724     ZGre    T    C        0      0        2 
  31  chr31_8187724     ZHar    T    C        0      0        2 
  31  chr31_8187724   Sample    T    C        0      0        2 
  31  chr31_8189295     AAsi    A    G        0      0        2 
  31  chr31_8189295     AKia    A    G        0      0        2 
  31  chr31_8189295     AOna    A    G        0      0        2 
  31  chr31_8189295     ASom    A    G        0      0        2 
  31  chr31_8189295     HCab    A    G        0      0        2 
  31  chr31_8189295     HPrz    A    G        0      0        2 
  31  chr31_8189295     ZBoe    A    G        0      0        2 
  31  chr31_8189295     ZGre    A    G      0.5      1        2 
  31  chr31_8189295     ZHar    A    G        0      0        2 
  31  chr31_8189295   Sample    A    G        0      0        2 
  31  chr31_8189573     AAsi    C    T        0      0        2 
  31  chr31_8189573     AKia    C    T        0      0        2 
  31  chr31_8189573     AOna    C    T        0      0        2 
  31  chr31_8189573     ASom    C    T        0      0        2 
  31  chr31_8189573     HCab    C    T        0      0        2 
  31  chr31_8189573     HPrz    C    T        0      0        2 
  31  chr31_8189573     ZBoe    C    T      0.5      1        2 
  31  chr31_8189573     ZGre    C    T        0      0        2 
  31  chr31_8189573     ZHar    C    T        0      0        2 
  31  chr31_8189573   Sample    C    T        0      0        2 
  31  chr31_8193643     AAsi    T    C        0      0        2 
  31  chr31_8193643     AKia    T    C        0      0        2 
  31  chr31_8193643     AOna    T    C        0      0        2 
  31  chr31_8193643     ASom    T    C        0      0        2 
  31  chr31_8193643     HCab    T    C        1      2        2 
  31  chr31_8193643     HPrz    T    C        1      2        2 
  31  chr31_8193643     ZBoe    T    C        0      0        2 
  31  chr31_8193643     ZGre    T    C        0      0        2 
  31  chr31_8193643     ZHar    T    C        0      0        2 
  31  chr31_8193643   Sample    T    C        0      0        2 
  31  chr31_8195420     AAsi    G    A        0      0        2 
  31  chr31_8195420     AKia    G    A        0      0        2 
  31  chr31_8195420     AOna    G    A        0      0        2 
  31  chr31_8195420     ASom    G    A        0      0        2 
  31  chr31_8195420     HCab    G    A        1      2        2 
  31  chr31_8195420     HPrz    G    A        1      2        2 
  31  chr31_8195420     ZBoe    G    A        0      0        2 
  31  chr31_8195420     ZGre    G    A        0      0        2 
  31  chr31_8195420     ZHar    G    A        0      0        2 
  31  chr31_8195420   Sample    G    A        0      0        2 
  31  chr31_8204524     AAsi    A    G        0      0        2 
  31  chr31_8204524     AKia    A    G        0      0        2 
  31  chr31_8204524     AOna    A    G        0      0        2 
  31  chr31_8204524     ASom    A    G        0      0        2 
  31  chr31_8204524     HCab    A    G        0      0        2 
  31  chr31_8204524     HPrz    A    G        0      0        2 
  31  chr31_8204524     ZBoe    A    G      0.5      1        2 
  31  chr31_8204524     ZGre    A    G        0      0        2 
  31  chr31_8204524     ZHar    A    G        0      0        2 
  31  chr31_8204524   Sample    A    G        0      0        2 
  31  chr31_8204849     AAsi    A    G        1      2        2 
  31  chr31_8204849     AKia    A    G        0      0        2 
  31  chr31_8204849     AOna    A    G        0      0        2 
  31  chr31_8204849     ASom    A    G        0      0        2 
  31  chr31_8204849     HCab    A    G        0      0        2 
  31  chr31_8204849     HPrz    A    G        0      0        2 
  31  chr31_8204849     ZBoe    A    G        0      0        2 
  31  chr31_8204849     ZGre    A    G        0      0        2 
  31  chr31_8204849     ZHar    A    G        0      0        2 
  31  chr31_8204849   Sample    A    G        0      0        2 
  31  chr31_8206250     AAsi    G    A        0      0        2 
  31  chr31_8206250     AKia    G    A        0      0        2 
  31  chr31_8206250     AOna    G    A        0      0        2 
  31  chr31_8206250     ASom    G    A        0      0        2 
  31  chr31_8206250     HCab    G    A        0      0        2 
  31  chr31_8206250     HPrz    G    A        0      0        2 
  31  chr31_8206250     ZBoe    G    A        1      2        2 
  31  chr31_8206250     ZGre    G    A        0      0        2 
  31  chr31_8206250     ZHar    G    A        0      0        2 
  31  chr31_8206250   Sample    G    A        0      0        2 
  31  chr31_8210422     AAsi    A    G        0      0        2 
  31  chr31_8210422     AKia    A    G        0      0        2 
  31  chr31_8210422     AOna    A    G        0      0        2 
  31  chr31_8210422     ASom    A    G        0      0        2 
  31  chr31_8210422     HCab    A    G        0      0        2 
  31  chr31_8210422     HPrz    A    G        0      0        2 
  31  chr31_8210422     ZBoe    A    G      0.5      1        2 
  31  chr31_8210422     ZGre    A    G        0      0        2 
  31  chr31_8210422     ZHar    A    G        0      0        2 
  31  chr31_8210422   Sample    A    G        0      0        2 
  31  chr31_8219840     AAsi    A    C        0      0        2 
  31  chr31_8219840     AKia    A    C        1      2        2 
  31  chr31_8219840     AOna    A    C        1      2        2 
  31  chr31_8219840     ASom    A    C        0      0        2 
  31  chr31_8219840     HCab    A    C        0      0        2 
  31  chr31_8219840     HPrz    A    C        0      0        2 
  31  chr31_8219840     ZBoe    A    C        0      0        2 
  31  chr31_8219840     ZGre    A    C        0      0        2 
  31  chr31_8219840     ZHar    A    C        0      0        2 
  31  chr31_8219840   Sample    A    C        0      0        2 
  31  chr31_8225363     AAsi    C    T        1      2        2 
  31  chr31_8225363     AKia    C    T        0      0        2 
  31  chr31_8225363     AOna    C    T        0      0        2 
  31  chr31_8225363     ASom    C    T        1      2        2 
  31  chr31_8225363     HCab    C    T        0      0        2 
  31  chr31_8225363     HPrz    C    T        0      0        2 
  31  chr31_8225363     ZBoe    C    T        0      0        2 
  31  chr31_8225363     ZGre    C    T        0      0        2 
  31  chr31_8225363     ZHar    C    T        0      0        2 
  31  chr31_8225363   Sample    C    T        1      2        2 
  31  chr31_8230612     AAsi    G    A        0      0        2 
  31  chr31_8230612     AKia    G    A        0      0        2 
  31  chr31_8230612     AOna    G    A        0      0        2 
  31  chr31_8230612     ASom    G    A        0      0        2 
  31  chr31_8230612     HCab    G    A        0      0        2 
  31  chr31_8230612     HPrz    G    A        0      0        2 
  31  chr31_8230612     ZBoe    G    A      0.5      1        2 
  31  chr31_8230612     ZGre    G    A        0      0        2 
  31  chr31_8230612     ZHar    G    A        0      0        2 
  31  chr31_8230612   Sample    G    A        0      0        2 
  31  chr31_8235834     AAsi    A    G        0      0        2 
  31  chr31_8235834     AKia    A    G        0      0        2 
  31  chr31_8235834     AOna    A    G        0      0        2 
  31  chr31_8235834     ASom    A    G        0      0        2 
  31  chr31_8235834     HCab    A    G        0      0        2 
  31  chr31_8235834     HPrz    A    G        0      0        2 
  31  chr31_8235834     ZBoe    A    G      0.5      1        2 
  31  chr31_8235834     ZGre    A    G        0      0        2 
  31  chr31_8235834     ZHar    A    G        0      0        2 
  31  chr31_8235834   Sample    A    G        0      0        2 
  31  chr31_8239380     AAsi    A    G        0      0        2 
  31  chr31_8239380     AKia    A    G        0      0        2 
  31  chr31_8239380     AOna    A    G        0      0        2 
  31  chr31_8239380     ASom    A    G        0      0        2 
  31  chr31_8239380     HCab    A    G        1      2        2 
  31  chr31_8239380     HPrz    A    G        1      2        2 
  31  chr31_8239380     ZBoe    A    G        0      0        2 
  31  chr31_8239380     ZGre    A    G        0      0        2 
  31  chr31_8239380     ZHar    A    G        0      0        2 
  31  chr31_8239380   Sample    A    G        0      0        2 
  31  chr31_8242372     AAsi    A    C        0      0        2 
  31  chr31_8242372     AKia    A    C        0      0        2 
  31  chr31_8242372     AOna    A    C        0      0        2 
  31  chr31_8242372     ASom    A    C        0      0        2 
  31  chr31_8242372     HCab    A    C        1      2        2 
  31  chr31_8242372     HPrz    A    C        1      2        2 
  31  chr31_8242372     ZBoe    A    C        0      0        2 
  31  chr31_8242372     ZGre    A    C        0      0        2 
  31  chr31_8242372     ZHar    A    C        0      0        2 
  31  chr31_8242372   Sample    A    C        0      0        2 
  31  chr31_8242816     AAsi    A    G        0      0        2 
  31  chr31_8242816     AKia    A    G        0      0        2 
  31  chr31_8242816     AOna    A    G      0.5      1        2 
  31  chr31_8242816     ASom    A    G        0      0        2 
  31  chr31_8242816     HCab    A    G        0      0        2 
  31  chr31_8242816     HPrz    A    G        0      0        2 
  31  chr31_8242816     ZBoe    A    G        0      0        2 
  31  chr31_8242816     ZGre    A    G        0      0        2 
  31  chr31_8242816     ZHar    A    G        0      0        2 
  31  chr31_8242816   Sample    A    G        0      0        2 
  31  chr31_8244234     AAsi    T    C        0      0        2 
  31  chr31_8244234     AKia    T    C        0      0        2 
  31  chr31_8244234     AOna    T    C        0      0        2 
  31  chr31_8244234     ASom    T    C        0      0        2 
  31  chr31_8244234     HCab    T    C        0      0        2 
  31  chr31_8244234     HPrz    T    C      0.5      1        2 
  31  chr31_8244234     ZBoe    T    C        0      0        2 
  31  chr31_8244234     ZGre    T    C        0      0        2 
  31  chr31_8244234     ZHar    T    C        0      0        2 
  31  chr31_8244234   Sample    T    C        0      0        2 
  31  chr31_8244499     AAsi    T    C        0      0        2 
  31  chr31_8244499     AKia    T    C        0      0        2 
  31  chr31_8244499     AOna    T    C        0      0        2 
  31  chr31_8244499     ASom    T    C        0      0        2 
  31  chr31_8244499     HCab    T    C        0      0        2 
  31  chr31_8244499     HPrz    T    C        0      0        2 
  31  chr31_8244499     ZBoe    T    C      0.5      1        2 
  31  chr31_8244499     ZGre    T    C        0      0        2 
  31  chr31_8244499     ZHar    T    C        0      0        2 
  31  chr31_8244499   Sample    T    C        0      0        2 
  31  chr31_8255731     AAsi    T    C        0      0        2 
  31  chr31_8255731     AKia    T    C        0      0        2 
  31  chr31_8255731     AOna    T    C        0      0        2 
  31  chr31_8255731     ASom    T    C        0      0        2 
  31  chr31_8255731     HCab    T    C        1      2        2 
  31  chr31_8255731     HPrz    T    C        1      2        2 
  31  chr31_8255731     ZBoe    T    C        0      0        2 
  31  chr31_8255731     ZGre    T    C        0      0        2 
  31  chr31_8255731     ZHar    T    C        0      0        2 
  31  chr31_8255731   Sample    T    C        0      0        2 
  31  chr31_8259978     AAsi    T    C        0      0        2 
  31  chr31_8259978     AKia    T    C        0      0        2 
  31  chr31_8259978     AOna    T    C        0      0        2 
  31  chr31_8259978     ASom    T    C        0      0        2 
  31  chr31_8259978     HCab    T    C        0      0        2 
  31  chr31_8259978     HPrz    T    C        0      0        2 
  31  chr31_8259978     ZBoe    T    C        1      2        2 
  31  chr31_8259978     ZGre    T    C        0      0        2 
  31  chr31_8259978     ZHar    T    C        0      0        2 
  31  chr31_8259978   Sample    T    C        0      0        2 
  31  chr31_8261138     AAsi    C    T        0      0        2 
  31  chr31_8261138     AKia    C    T        0      0        2 
  31  chr31_8261138     AOna    C    T        0      0        2 
  31  chr31_8261138     ASom    C    T        0      0        2 
  31  chr31_8261138     HCab    C    T        1      2        2 
  31  chr31_8261138     HPrz    C    T        1      2        2 
  31  chr31_8261138     ZBoe    C    T        0      0        2 
  31  chr31_8261138     ZGre    C    T        0      0        2 
  31  chr31_8261138     ZHar    C    T        0      0        2 
  31  chr31_8261138   Sample    C    T        0      0        2 
  31  chr31_8278557     AAsi    C    T        0      0        2 
  31  chr31_8278557     AKia    C    T        0      0        2 
  31  chr31_8278557     AOna    C    T        0      0        2 
  31  chr31_8278557     ASom    C    T        0      0        2 
  31  chr31_8278557     HCab    C    T        1      2        2 
  31  chr31_8278557     HPrz    C    T        1      2        2 
  31  chr31_8278557     ZBoe    C    T        0      0        2 
  31  chr31_8278557     ZGre    C    T        0      0        2 
  31  chr31_8278557     ZHar    C    T        0      0        2 
  31  chr31_8278557   Sample    C    T        0      0        2 
  31  chr31_8280787     AAsi    T    C        0      0        2 
  31  chr31_8280787     AKia    T    C        0      0        2 
  31  chr31_8280787     AOna    T    C      0.5      1        2 
  31  chr31_8280787     ASom    T    C        0      0        2 
  31  chr31_8280787     HCab    T    C        0      0        2 
  31  chr31_8280787     HPrz    T    C        0      0        2 
  31  chr31_8280787     ZBoe    T    C      0.5      1        2 
  31  chr31_8280787     ZGre    T    C        0      0        2 
  31  chr31_8280787     ZHar    T    C        0      0        2 
  31  chr31_8280787   Sample    T    C        0      0        2 
  31  chr31_8283663     AAsi    C    G        0      0        2 
  31  chr31_8283663     AKia    C    G        0      0        2 
  31  chr31_8283663     AOna    C    G        0      0        2 
  31  chr31_8283663     ASom    C    G        0      0        2 
  31  chr31_8283663     HCab    C    G        0      0        2 
  31  chr31_8283663     HPrz    C    G        0      0        2 
  31  chr31_8283663     ZBoe    C    G        0      0        2 
  31  chr31_8283663     ZGre    C    G      0.5      1        2 
  31  chr31_8283663     ZHar    C    G        0      0        2 
  31  chr31_8283663   Sample    C    G        0      0        2 
  31  chr31_8287486     AAsi    A    G        0      0        2 
  31  chr31_8287486     AKia    A    G        0      0        2 
  31  chr31_8287486     AOna    A    G        0      0        2 
  31  chr31_8287486     ASom    A    G        0      0        2 
  31  chr31_8287486     HCab    A    G        0      0        2 
  31  chr31_8287486     HPrz    A    G        0      0        2 
  31  chr31_8287486     ZBoe    A    G        0      0        2 
  31  chr31_8287486     ZGre    A    G        0      0        2 
  31  chr31_8287486     ZHar    A    G      0.5      1        2 
  31  chr31_8287486   Sample    A    G        0      0        2 
  31  chr31_8287727     AAsi    C    T        0      0        2 
  31  chr31_8287727     AKia    C    T        0      0        2 
  31  chr31_8287727     AOna    C    T        0      0        2 
  31  chr31_8287727     ASom    C    T        0      0        2 
  31  chr31_8287727     HCab    C    T        0      0        2 
  31  chr31_8287727     HPrz    C    T        0      0        2 
  31  chr31_8287727     ZBoe    C    T        0      0        2 
  31  chr31_8287727     ZGre    C    T        0      0        2 
  31  chr31_8287727     ZHar    C    T      0.5      1        2 
  31  chr31_8287727   Sample    C    T        0      0        2 
  31  chr31_8293714     AAsi    C    G        0      0        2 
  31  chr31_8293714     AKia    C    G        0      0        2 
  31  chr31_8293714     AOna    C    G        0      0        2 
  31  chr31_8293714     ASom    C    G        0      0        2 
  31  chr31_8293714     HCab    C    G        0      0        2 
  31  chr31_8293714     HPrz    C    G        0      0        2 
  31  chr31_8293714     ZBoe    C    G        0      0        2 
  31  chr31_8293714     ZGre    C    G        0      0        2 
  31  chr31_8293714     ZHar    C    G        1      2        2 
  31  chr31_8293714   Sample    C    G        0      0        2 
  31  chr31_8294662     AAsi    G    C        0      0        2 
  31  chr31_8294662     AKia    G    C        0      0        2 
  31  chr31_8294662     AOna    G    C        0      0        2 
  31  chr31_8294662     ASom    G    C        0      0        2 
  31  chr31_8294662     HCab    G    C        1      2        2 
  31  chr31_8294662     HPrz    G    C        1      2        2 
  31  chr31_8294662     ZBoe    G    C        0      0        2 
  31  chr31_8294662     ZGre    G    C        0      0        2 
  31  chr31_8294662     ZHar    G    C        0      0        2 
  31  chr31_8294662   Sample    G    C        0      0        2 
  31  chr31_8296287     AAsi    G    C        0      0        2 
  31  chr31_8296287     AKia    G    C        0      0        2 
  31  chr31_8296287     AOna    G    C        0      0        2 
  31  chr31_8296287     ASom    G    C        0      0        2 
  31  chr31_8296287     HCab    G    C        1      2        2 
  31  chr31_8296287     HPrz    G    C        1      2        2 
  31  chr31_8296287     ZBoe    G    C        0      0        2 
  31  chr31_8296287     ZGre    G    C        0      0        2 
  31  chr31_8296287     ZHar    G    C        0      0        2 
  31  chr31_8296287   Sample    G    C        0      0        2 
  31  chr31_8300636     AAsi    T    G        0      0        2 
  31  chr31_8300636     AKia    T    G        0      0        2 
  31  chr31_8300636     AOna    T    G        0      0        2 
  31  chr31_8300636     ASom    T    G        0      0        2 
  31  chr31_8300636     HCab    T    G        1      2        2 
  31  chr31_8300636     HPrz    T    G        1      2        2 
  31  chr31_8300636     ZBoe    T    G        0      0        2 
  31  chr31_8300636     ZGre    T    G        0      0        2 
  31  chr31_8300636     ZHar    T    G        0      0        2 
  31  chr31_8300636   Sample    T    G        0      0        2 
  31  chr31_8301757     AAsi    A    G        0      0        2 
  31  chr31_8301757     AKia    A    G        0      0        2 
  31  chr31_8301757     AOna    A    G        0      0        2 
  31  chr31_8301757     ASom    A    G        0      0        2 
  31  chr31_8301757     HCab    A    G        1      2        2 
  31  chr31_8301757     HPrz    A    G        1      2        2 
  31  chr31_8301757     ZBoe    A    G        0      0        2 
  31  chr31_8301757     ZGre    A    G        0      0        2 
  31  chr31_8301757     ZHar    A    G        0      0        2 
  31  chr31_8301757   Sample    A    G        0      0        2 
  31  chr31_8310148     AAsi    A    G      0.5      1        2 
  31  chr31_8310148     AKia    A    G        0      0        2 
  31  chr31_8310148     AOna    A    G        0      0        2 
  31  chr31_8310148     ASom    A    G        0      0        2 
  31  chr31_8310148     HCab    A    G        0      0        2 
  31  chr31_8310148     HPrz    A    G        0      0        2 
  31  chr31_8310148     ZBoe    A    G        0      0        2 
  31  chr31_8310148     ZGre    A    G        0      0        2 
  31  chr31_8310148     ZHar    A    G        0      0        2 
  31  chr31_8310148   Sample    A    G        0      0        2 
  31  chr31_8314611     AAsi    A    G        0      0        2 
  31  chr31_8314611     AKia    A    G        0      0        2 
  31  chr31_8314611     AOna    A    G        0      0        2 
  31  chr31_8314611     ASom    A    G        0      0        2 
  31  chr31_8314611     HCab    A    G        1      2        2 
  31  chr31_8314611     HPrz    A    G        1      2        2 
  31  chr31_8314611     ZBoe    A    G        0      0        2 
  31  chr31_8314611     ZGre    A    G        0      0        2 
  31  chr31_8314611     ZHar    A    G        0      0        2 
  31  chr31_8314611   Sample    A    G        0      0        2 
  31  chr31_8325920     AAsi    G    A        0      0        2 
  31  chr31_8325920     AKia    G    A        0      0        2 
  31  chr31_8325920     AOna    G    A        0      0        2 
  31  chr31_8325920     ASom    G    A        0      0        2 
  31  chr31_8325920     HCab    G    A        0      0        2 
  31  chr31_8325920     HPrz    G    A        0      0        2 
  31  chr31_8325920     ZBoe    G    A      0.5      1        2 
  31  chr31_8325920     ZGre    G    A        0      0        2 
  31  chr31_8325920     ZHar    G    A        1      2        2 
  31  chr31_8325920   Sample    G    A        0      0        2 
  31  chr31_8341464     AAsi    G    C        0      0        2 
  31  chr31_8341464     AKia    G    C        0      0        2 
  31  chr31_8341464     AOna    G    C        0      0        2 
  31  chr31_8341464     ASom    G    C        0      0        2 
  31  chr31_8341464     HCab    G    C        0      0        2 
  31  chr31_8341464     HPrz    G    C      0.5      1        2 
  31  chr31_8341464     ZBoe    G    C        0      0        2 
  31  chr31_8341464     ZGre    G    C        0      0        2 
  31  chr31_8341464     ZHar    G    C        0      0        2 
  31  chr31_8341464   Sample    G    C        0      0        2 
  31  chr31_8357438     AAsi    A    T        0      0        2 
  31  chr31_8357438     AKia    A    T        0      0        2 
  31  chr31_8357438     AOna    A    T        0      0        2 
  31  chr31_8357438     ASom    A    T        0      0        2 
  31  chr31_8357438     HCab    A    T        1      2        2 
  31  chr31_8357438     HPrz    A    T        1      2        2 
  31  chr31_8357438     ZBoe    A    T        0      0        2 
  31  chr31_8357438     ZGre    A    T        0      0        2 
  31  chr31_8357438     ZHar    A    T        0      0        2 
  31  chr31_8357438   Sample    A    T        0      0        2 
  31  chr31_8363362     AAsi    A    G        0      0        2 
  31  chr31_8363362     AKia    A    G        1      2        2 
  31  chr31_8363362     AOna    A    G      0.5      1        2 
  31  chr31_8363362     ASom    A    G        0      0        2 
  31  chr31_8363362     HCab    A    G        0      0        2 
  31  chr31_8363362     HPrz    A    G        0      0        2 
  31  chr31_8363362     ZBoe    A    G        0      0        2 
  31  chr31_8363362     ZGre    A    G        0      0        2 
  31  chr31_8363362     ZHar    A    G        0      0        2 
  31  chr31_8363362   Sample    A    G        0      0        2 
  31  chr31_8369410     AAsi    C    G        0      0        2 
  31  chr31_8369410     AKia    C    G        1      2        2 
  31  chr31_8369410     AOna    C    G        0      0        2 
  31  chr31_8369410     ASom    C    G        0      0        2 
  31  chr31_8369410     HCab    C    G        0      0        2 
  31  chr31_8369410     HPrz    C    G        0      0        2 
  31  chr31_8369410     ZBoe    C    G        0      0        2 
  31  chr31_8369410     ZGre    C    G        0      0        2 
  31  chr31_8369410     ZHar    C    G        0      0        2 
  31  chr31_8369410   Sample    C    G        0      0        2 
  31  chr31_8376872     AAsi    G    A        0      0        2 
  31  chr31_8376872     AKia    G    A        1      2        2 
  31  chr31_8376872     AOna    G    A      0.5      1        2 
  31  chr31_8376872     ASom    G    A        0      0        2 
  31  chr31_8376872     HCab    G    A        0      0        2 
  31  chr31_8376872     HPrz    G    A        0      0        2 
  31  chr31_8376872     ZBoe    G    A        1      2        2 
  31  chr31_8376872     ZGre    G    A        1      2        2 
  31  chr31_8376872     ZHar    G    A        1      2        2 
  31  chr31_8376872   Sample    G    A        0      0        2 
  31  chr31_8378410     AAsi    A    C        0      0        2 
  31  chr31_8378410     AKia    A    C        0      0        2 
  31  chr31_8378410     AOna    A    C      0.5      1        2 
  31  chr31_8378410     ASom    A    C        1      2        2 
  31  chr31_8378410     HCab    A    C        0      0        2 
  31  chr31_8378410     HPrz    A    C        0      0        2 
  31  chr31_8378410     ZBoe    A    C        0      0        2 
  31  chr31_8378410     ZGre    A    C        0      0        2 
  31  chr31_8378410     ZHar    A    C        0      0        2 
  31  chr31_8378410   Sample    A    C        1      2        2 
  31  chr31_8379919     AAsi    T    C        0      0        2 
  31  chr31_8379919     AKia    T    C      0.5      1        2 
  31  chr31_8379919     AOna    T    C      0.5      1        2 
  31  chr31_8379919     ASom    T    C        0      0        2 
  31  chr31_8379919     HCab    T    C        0      0        2 
  31  chr31_8379919     HPrz    T    C        0      0        2 
  31  chr31_8379919     ZBoe    T    C        0      0        2 
  31  chr31_8379919     ZGre    T    C        0      0        2 
  31  chr31_8379919     ZHar    T    C        0      0        2 
  31  chr31_8379919   Sample    T    C        0      0        2 
  31  chr31_8381341     AAsi    A    G        0      0        2 
  31  chr31_8381341     AKia    A    G      0.5      1        2 
  31  chr31_8381341     AOna    A    G        0      0        2 
  31  chr31_8381341     ASom    A    G        0      0        2 
  31  chr31_8381341     HCab    A    G        0      0        2 
  31  chr31_8381341     HPrz    A    G        0      0        2 
  31  chr31_8381341     ZBoe    A    G        0      0        2 
  31  chr31_8381341     ZGre    A    G        0      0        2 
  31  chr31_8381341     ZHar    A    G        0      0        2 
  31  chr31_8381341   Sample    A    G        0      0        2 
  31  chr31_8384959     AAsi    C    G        0      0        2 
  31  chr31_8384959     AKia    C    G        0      0        2 
  31  chr31_8384959     AOna    C    G        0      0        2 
  31  chr31_8384959     ASom    C    G        0      0        2 
  31  chr31_8384959     HCab    C    G        1      2        2 
  31  chr31_8384959     HPrz    C    G        1      2        2 
  31  chr31_8384959     ZBoe    C    G        0      0        2 
  31  chr31_8384959     ZGre    C    G        0      0        2 
  31  chr31_8384959     ZHar    C    G        0      0        2 
  31  chr31_8384959   Sample    C    G        0      0        2 
  31  chr31_8385259     AAsi    C    T        0      0        2 
  31  chr31_8385259     AKia    C    T        0      0        2 
  31  chr31_8385259     AOna    C    T        0      0        2 
  31  chr31_8385259     ASom    C    T        0      0        2 
  31  chr31_8385259     HCab    C    T        1      2        2 
  31  chr31_8385259     HPrz    C    T        1      2        2 
  31  chr31_8385259     ZBoe    C    T        0      0        2 
  31  chr31_8385259     ZGre    C    T        0      0        2 
  31  chr31_8385259     ZHar    C    T        0      0        2 
  31  chr31_8385259   Sample    C    T        0      0        2 
  31  chr31_8385647     AAsi    T    C        0      0        2 
  31  chr31_8385647     AKia    T    C        1      2        2 
  31  chr31_8385647     AOna    T    C      0.5      1        2 
  31  chr31_8385647     ASom    T    C        0      0        2 
  31  chr31_8385647     HCab    T    C        0      0        2 
  31  chr31_8385647     HPrz    T    C        0      0        2 
  31  chr31_8385647     ZBoe    T    C        0      0        2 
  31  chr31_8385647     ZGre    T    C        0      0        2 
  31  chr31_8385647     ZHar    T    C        0      0        2 
  31  chr31_8385647   Sample    T    C        0      0        2 
  31  chr31_8395723     AAsi    T    C        0      0        2 
  31  chr31_8395723     AKia    T    C        0      0        2 
  31  chr31_8395723     AOna    T    C        0      0        2 
  31  chr31_8395723     ASom    T    C        0      0        2 
  31  chr31_8395723     HCab    T    C        0      0        2 
  31  chr31_8395723     HPrz    T    C        0      0        2 
  31  chr31_8395723     ZBoe    T    C      0.5      1        2 
  31  chr31_8395723     ZGre    T    C        0      0        2 
  31  chr31_8395723     ZHar    T    C        0      0        2 
  31  chr31_8395723   Sample    T    C        0      0        2 
  31  chr31_8395727     AAsi    G    A        0      0        2 
  31  chr31_8395727     AKia    G    A        0      0        2 
  31  chr31_8395727     AOna    G    A      0.5      1        2 
  31  chr31_8395727     ASom    G    A        0      0        2 
  31  chr31_8395727     HCab    G    A        0      0        2 
  31  chr31_8395727     HPrz    G    A        0      0        2 
  31  chr31_8395727     ZBoe    G    A        0      0        2 
  31  chr31_8395727     ZGre    G    A        0      0        2 
  31  chr31_8395727     ZHar    G    A        0      0        2 
  31  chr31_8395727   Sample    G    A        0      0        2 
  31  chr31_8419138     AAsi    T    C        0      0        2 
  31  chr31_8419138     AKia    T    C        0      0        2 
  31  chr31_8419138     AOna    T    C      0.5      1        2 
  31  chr31_8419138     ASom    T    C        0      0        2 
  31  chr31_8419138     HCab    T    C        0      0        2 
  31  chr31_8419138     HPrz    T    C        0      0        2 
  31  chr31_8419138     ZBoe    T    C        0      0        2 
  31  chr31_8419138     ZGre    T    C        0      0        2 
  31  chr31_8419138     ZHar    T    C        0      0        2 
  31  chr31_8419138   Sample    T    C        0      0        2 
  31  chr31_8423053     AAsi    T    G        0      0        2 
  31  chr31_8423053     AKia    T    G        0      0        2 
  31  chr31_8423053     AOna    T    G        0      0        2 
  31  chr31_8423053     ASom    T    G        0      0        2 
  31  chr31_8423053     HCab    T    G        1      2        2 
  31  chr31_8423053     HPrz    T    G        1      2        2 
  31  chr31_8423053     ZBoe    T    G        0      0        2 
  31  chr31_8423053     ZGre    T    G        0      0        2 
  31  chr31_8423053     ZHar    T    G        0      0        2 
  31  chr31_8423053   Sample    T    G        0      0        2 
  31  chr31_8432743     AAsi    A    G        0      0        2 
  31  chr31_8432743     AKia    A    G        0      0        2 
  31  chr31_8432743     AOna    A    G        0      0        2 
  31  chr31_8432743     ASom    A    G        1      2        2 
  31  chr31_8432743     HCab    A    G        0      0        2 
  31  chr31_8432743     HPrz    A    G        0      0        2 
  31  chr31_8432743     ZBoe    A    G        0      0        2 
  31  chr31_8432743     ZGre    A    G        0      0        2 
  31  chr31_8432743     ZHar    A    G        0      0        2 
  31  chr31_8432743   Sample    A    G        0      0        2 
  31  chr31_8433798     AAsi    T    G        0      0        2 
  31  chr31_8433798     AKia    T    G        0      0        2 
  31  chr31_8433798     AOna    T    G        0      0        2 
  31  chr31_8433798     ASom    T    G        0      0        2 
  31  chr31_8433798     HCab    T    G        1      2        2 
  31  chr31_8433798     HPrz    T    G      0.5      1        2 
  31  chr31_8433798     ZBoe    T    G        0      0        2 
  31  chr31_8433798     ZGre    T    G        0      0        2 
  31  chr31_8433798     ZHar    T    G        0      0        2 
  31  chr31_8433798   Sample    T    G        0      0        2 
  31  chr31_8438367     AAsi    T    C        0      0        2 
  31  chr31_8438367     AKia    T    C        1      2        2 
  31  chr31_8438367     AOna    T    C        0      0        2 
  31  chr31_8438367     ASom    T    C        0      0        2 
  31  chr31_8438367     HCab    T    C        0      0        2 
  31  chr31_8438367     HPrz    T    C        0      0        2 
  31  chr31_8438367     ZBoe    T    C        0      0        2 
  31  chr31_8438367     ZGre    T    C        0      0        2 
  31  chr31_8438367     ZHar    T    C        0      0        2 
  31  chr31_8438367   Sample    T    C        0      0        2 
  31  chr31_8440565     AAsi    T    G        0      0        2 
  31  chr31_8440565     AKia    T    G        0      0        2 
  31  chr31_8440565     AOna    T    G        0      0        2 
  31  chr31_8440565     ASom    T    G        0      0        2 
  31  chr31_8440565     HCab    T    G        1      2        2 
  31  chr31_8440565     HPrz    T    G        1      2        2 
  31  chr31_8440565     ZBoe    T    G        0      0        2 
  31  chr31_8440565     ZGre    T    G        0      0        2 
  31  chr31_8440565     ZHar    T    G        0      0        2 
  31  chr31_8440565   Sample    T    G        0      0        2 
  31  chr31_8442418     AAsi    A    G        0      0        2 
  31  chr31_8442418     AKia    A    G        0      0        2 
  31  chr31_8442418     AOna    A    G        0      0        2 
  31  chr31_8442418     ASom    A    G        0      0        2 
  31  chr31_8442418     HCab    A    G        0      0        2 
  31  chr31_8442418     HPrz    A    G        0      0        2 
  31  chr31_8442418     ZBoe    A    G      0.5      1        2 
  31  chr31_8442418     ZGre    A    G        0      0        2 
  31  chr31_8442418     ZHar    A    G        0      0        2 
  31  chr31_8442418   Sample    A    G        0      0        2 
  31  chr31_8444609     AAsi    T    C        0      0        2 
  31  chr31_8444609     AKia    T    C        1      2        2 
  31  chr31_8444609     AOna    T    C        0      0        2 
  31  chr31_8444609     ASom    T    C        0      0        2 
  31  chr31_8444609     HCab    T    C        0      0        2 
  31  chr31_8444609     HPrz    T    C        0      0        2 
  31  chr31_8444609     ZBoe    T    C        0      0        2 
  31  chr31_8444609     ZGre    T    C        1      2        2 
  31  chr31_8444609     ZHar    T    C        1      2        2 
  31  chr31_8444609   Sample    T    C        0      0        2 
  31  chr31_8445719     AAsi    A    G        0      0        2 
  31  chr31_8445719     AKia    A    G        1      2        2 
  31  chr31_8445719     AOna    A    G        1      2        2 
  31  chr31_8445719     ASom    A    G        0      0        2 
  31  chr31_8445719     HCab    A    G        0      0        2 
  31  chr31_8445719     HPrz    A    G        0      0        2 
  31  chr31_8445719     ZBoe    A    G        0      0        2 
  31  chr31_8445719     ZGre    A    G        1      2        2 
  31  chr31_8445719     ZHar    A    G        1      2        2 
  31  chr31_8445719   Sample    A    G        0      0        2 
  31  chr31_8446654     AAsi    A    C        0      0        2 
  31  chr31_8446654     AKia    A    C        0      0        2 
  31  chr31_8446654     AOna    A    C      0.5      1        2 
  31  chr31_8446654     ASom    A    C        0      0        2 
  31  chr31_8446654     HCab    A    C        0      0        2 
  31  chr31_8446654     HPrz    A    C        0      0        2 
  31  chr31_8446654     ZBoe    A    C        0      0        2 
  31  chr31_8446654     ZGre    A    C        0      0        2 
  31  chr31_8446654     ZHar    A    C        0      0        2 
  31  chr31_8446654   Sample    A    C        0      0        2 
  31  chr31_8447529     AAsi    A    G        0      0        2 
  31  chr31_8447529     AKia    A    G        0      0        2 
  31  chr31_8447529     AOna    A    G        0      0        2 
  31  chr31_8447529     ASom    A    G        0      0        2 
  31  chr31_8447529     HCab    A    G        0      0        2 
  31  chr31_8447529     HPrz    A    G        0      0        2 
  31  chr31_8447529     ZBoe    A    G        0      0        2 
  31  chr31_8447529     ZGre    A    G      0.5      1        2 
  31  chr31_8447529     ZHar    A    G        0      0        2 
  31  chr31_8447529   Sample    A    G        0      0        2 
  31  chr31_8450361     AAsi    G    A        0      0        2 
  31  chr31_8450361     AKia    G    A        0      0        2 
  31  chr31_8450361     AOna    G    A      0.5      1        2 
  31  chr31_8450361     ASom    G    A        0      0        2 
  31  chr31_8450361     HCab    G    A        0      0        2 
  31  chr31_8450361     HPrz    G    A        0      0        2 
  31  chr31_8450361     ZBoe    G    A        0      0        2 
  31  chr31_8450361     ZGre    G    A        0      0        2 
  31  chr31_8450361     ZHar    G    A        0      0        2 
  31  chr31_8450361   Sample    G    A        0      0        2 
  31  chr31_8453358     AAsi    T    C        0      0        2 
  31  chr31_8453358     AKia    T    C        0      0        2 
  31  chr31_8453358     AOna    T    C        0      0        2 
  31  chr31_8453358     ASom    T    C        0      0        2 
  31  chr31_8453358     HCab    T    C        0      0        2 
  31  chr31_8453358     HPrz    T    C      0.5      1        2 
  31  chr31_8453358     ZBoe    T    C        0      0        2 
  31  chr31_8453358     ZGre    T    C        0      0        2 
  31  chr31_8453358     ZHar    T    C        0      0        2 
  31  chr31_8453358   Sample    T    C        0      0        2 
  31  chr31_8457203     AAsi    A    G        0      0        2 
  31  chr31_8457203     AKia    A    G        0      0        2 
  31  chr31_8457203     AOna    A    G        0      0        2 
  31  chr31_8457203     ASom    A    G        0      0        2 
  31  chr31_8457203     HCab    A    G        0      0        2 
  31  chr31_8457203     HPrz    A    G        0      0        2 
  31  chr31_8457203     ZBoe    A    G        0      0        2 
  31  chr31_8457203     ZGre    A    G      0.5      1        2 
  31  chr31_8457203     ZHar    A    G        0      0        2 
  31  chr31_8457203   Sample    A    G        0      0        2 
  31  chr31_8458706     AAsi    C    T        0      0        2 
  31  chr31_8458706     AKia    C    T        0      0        2 
  31  chr31_8458706     AOna    C    T        0      0        2 
  31  chr31_8458706     ASom    C    T        0      0        2 
  31  chr31_8458706     HCab    C    T        0      0        2 
  31  chr31_8458706     HPrz    C    T      0.5      1        2 
  31  chr31_8458706     ZBoe    C    T        0      0        2 
  31  chr31_8458706     ZGre    C    T        0      0        2 
  31  chr31_8458706     ZHar    C    T        0      0        2 
  31  chr31_8458706   Sample    C    T        0      0        2 
  31  chr31_8459898     AAsi    G    A        1      2        2 
  31  chr31_8459898     AKia    G    A        0      0        2 
  31  chr31_8459898     AOna    G    A        0      0        2 
  31  chr31_8459898     ASom    G    A        1      2        2 
  31  chr31_8459898     HCab    G    A        0      0        2 
  31  chr31_8459898     HPrz    G    A        0      0        2 
  31  chr31_8459898     ZBoe    G    A        0      0        2 
  31  chr31_8459898     ZGre    G    A        0      0        2 
  31  chr31_8459898     ZHar    G    A        0      0        2 
  31  chr31_8459898   Sample    G    A        1      2        2 
  31  chr31_8461066     AAsi    T    C        0      0        2 
  31  chr31_8461066     AKia    T    C        0      0        2 
  31  chr31_8461066     AOna    T    C        0      0        2 
  31  chr31_8461066     ASom    T    C        0      0        2 
  31  chr31_8461066     HCab    T    C        0      0        2 
  31  chr31_8461066     HPrz    T    C        0      0        2 
  31  chr31_8461066     ZBoe    T    C        0      0        2 
  31  chr31_8461066     ZGre    T    C      0.5      1        2 
  31  chr31_8461066     ZHar    T    C        0      0        2 
  31  chr31_8461066   Sample    T    C        0      0        2 
  31  chr31_8462009     AAsi    C    G        0      0        2 
  31  chr31_8462009     AKia    C    G        0      0        2 
  31  chr31_8462009     AOna    C    G        0      0        2 
  31  chr31_8462009     ASom    C    G        0      0        2 
  31  chr31_8462009     HCab    C    G        1      2        2 
  31  chr31_8462009     HPrz    C    G        1      2        2 
  31  chr31_8462009     ZBoe    C    G        0      0        2 
  31  chr31_8462009     ZGre    C    G        0      0        2 
  31  chr31_8462009     ZHar    C    G        0      0        2 
  31  chr31_8462009   Sample    C    G        0      0        2 
  31  chr31_8465646     AAsi    T    C        0      0        2 
  31  chr31_8465646     AKia    T    C        0      0        2 
  31  chr31_8465646     AOna    T    C        0      0        2 
  31  chr31_8465646     ASom    T    C        0      0        2 
  31  chr31_8465646     HCab    T    C        0      0        2 
  31  chr31_8465646     HPrz    T    C        0      0        2 
  31  chr31_8465646     ZBoe    T    C      0.5      1        2 
  31  chr31_8465646     ZGre    T    C        0      0        2 
  31  chr31_8465646     ZHar    T    C        0      0        2 
  31  chr31_8465646   Sample    T    C        0      0        2 
  31  chr31_8476563     AAsi    G    A        0      0        2 
  31  chr31_8476563     AKia    G    A        0      0        2 
  31  chr31_8476563     AOna    G    A        0      0        2 
  31  chr31_8476563     ASom    G    A        0      0        2 
  31  chr31_8476563     HCab    G    A        0      0        2 
  31  chr31_8476563     HPrz    G    A      0.5      1        2 
  31  chr31_8476563     ZBoe    G    A        0      0        2 
  31  chr31_8476563     ZGre    G    A        0      0        2 
  31  chr31_8476563     ZHar    G    A        0      0        2 
  31  chr31_8476563   Sample    G    A        0      0        2 
  31  chr31_8480499     AAsi    G    A        0      0        2 
  31  chr31_8480499     AKia    G    A        0      0        2 
  31  chr31_8480499     AOna    G    A        0      0        2 
  31  chr31_8480499     ASom    G    A        0      0        2 
  31  chr31_8480499     HCab    G    A        1      2        2 
  31  chr31_8480499     HPrz    G    A        0      0        2 
  31  chr31_8480499     ZBoe    G    A        0      0        2 
  31  chr31_8480499     ZGre    G    A        0      0        2 
  31  chr31_8480499     ZHar    G    A        0      0        2 
  31  chr31_8480499   Sample    G    A        0      0        2 
  31  chr31_8484968     AAsi    A    G        0      0        2 
  31  chr31_8484968     AKia    A    G        0      0        2 
  31  chr31_8484968     AOna    A    G        0      0        2 
  31  chr31_8484968     ASom    A    G        0      0        2 
  31  chr31_8484968     HCab    A    G        1      2        2 
  31  chr31_8484968     HPrz    A    G        1      2        2 
  31  chr31_8484968     ZBoe    A    G        0      0        2 
  31  chr31_8484968     ZGre    A    G        0      0        2 
  31  chr31_8484968     ZHar    A    G        0      0        2 
  31  chr31_8484968   Sample    A    G        0      0        2 
  31  chr31_8489526     AAsi    T    G        0      0        2 
  31  chr31_8489526     AKia    T    G        0      0        2 
  31  chr31_8489526     AOna    T    G        0      0        2 
  31  chr31_8489526     ASom    T    G        0      0        2 
  31  chr31_8489526     HCab    T    G        1      2        2 
  31  chr31_8489526     HPrz    T    G        1      2        2 
  31  chr31_8489526     ZBoe    T    G        0      0        2 
  31  chr31_8489526     ZGre    T    G        0      0        2 
  31  chr31_8489526     ZHar    T    G        0      0        2 
  31  chr31_8489526   Sample    T    G        0      0        2 
  31  chr31_8490356     AAsi    A    G        0      0        2 
  31  chr31_8490356     AKia    A    G      0.5      1        2 
  31  chr31_8490356     AOna    A    G        0      0        2 
  31  chr31_8490356     ASom    A    G        0      0        2 
  31  chr31_8490356     HCab    A    G        0      0        2 
  31  chr31_8490356     HPrz    A    G        0      0        2 
  31  chr31_8490356     ZBoe    A    G        0      0        2 
  31  chr31_8490356     ZGre    A    G        0      0        2 
  31  chr31_8490356     ZHar    A    G        0      0        2 
  31  chr31_8490356   Sample    A    G        0      0        2 
  31  chr31_8494297     AAsi    A    G        0      0        2 
  31  chr31_8494297     AKia    A    G        0      0        2 
  31  chr31_8494297     AOna    A    G        0      0        2 
  31  chr31_8494297     ASom    A    G        0      0        2 
  31  chr31_8494297     HCab    A    G        0      0        2 
  31  chr31_8494297     HPrz    A    G        0      0        2 
  31  chr31_8494297     ZBoe    A    G      0.5      1        2 
  31  chr31_8494297     ZGre    A    G        0      0        2 
  31  chr31_8494297     ZHar    A    G        0      0        2 
  31  chr31_8494297   Sample    A    G        0      0        2 
  31  chr31_8500581     AAsi    C    T        0      0        2 
  31  chr31_8500581     AKia    C    T        0      0        2 
  31  chr31_8500581     AOna    C    T        0      0        2 
  31  chr31_8500581     ASom    C    T        0      0        2 
  31  chr31_8500581     HCab    C    T        0      0        2 
  31  chr31_8500581     HPrz    C    T        0      0        2 
  31  chr31_8500581     ZBoe    C    T        1      2        2 
  31  chr31_8500581     ZGre    C    T        1      2        2 
  31  chr31_8500581     ZHar    C    T        1      2        2 
  31  chr31_8500581   Sample    C    T        0      0        2 
  31  chr31_8504383     AAsi    A    G        0      0        2 
  31  chr31_8504383     AKia    A    G      0.5      1        2 
  31  chr31_8504383     AOna    A    G        0      0        2 
  31  chr31_8504383     ASom    A    G        0      0        2 
  31  chr31_8504383     HCab    A    G        0      0        2 
  31  chr31_8504383     HPrz    A    G        0      0        2 
  31  chr31_8504383     ZBoe    A    G        0      0        2 
  31  chr31_8504383     ZGre    A    G        0      0        2 
  31  chr31_8504383     ZHar    A    G        0      0        2 
  31  chr31_8504383   Sample    A    G        0      0        2 
  31  chr31_8506674     AAsi    C    T        0      0        2 
  31  chr31_8506674     AKia    C    T        0      0        2 
  31  chr31_8506674     AOna    C    T        0      0        2 
  31  chr31_8506674     ASom    C    T        0      0        2 
  31  chr31_8506674     HCab    C    T        0      0        2 
  31  chr31_8506674     HPrz    C    T        0      0        2 
  31  chr31_8506674     ZBoe    C    T        1      2        2 
  31  chr31_8506674     ZGre    C    T        1      2        2 
  31  chr31_8506674     ZHar    C    T        1      2        2 
  31  chr31_8506674   Sample    C    T        0      0        2 
  31  chr31_8515894     AAsi    G    C        0      0        2 
  31  chr31_8515894     AKia    G    C        1      2        2 
  31  chr31_8515894     AOna    G    C        1      2        2 
  31  chr31_8515894     ASom    G    C        0      0        2 
  31  chr31_8515894     HCab    G    C        0      0        2 
  31  chr31_8515894     HPrz    G    C        0      0        2 
  31  chr31_8515894     ZBoe    G    C        0      0        2 
  31  chr31_8515894     ZGre    G    C        0      0        2 
  31  chr31_8515894     ZHar    G    C        0      0        2 
  31  chr31_8515894   Sample    G    C        0      0        2 
  31  chr31_8520763     AAsi    T    G        0      0        2 
  31  chr31_8520763     AKia    T    G        0      0        2 
  31  chr31_8520763     AOna    T    G        0      0        2 
  31  chr31_8520763     ASom    T    G        0      0        2 
  31  chr31_8520763     HCab    T    G        0      0        2 
  31  chr31_8520763     HPrz    T    G        0      0        2 
  31  chr31_8520763     ZBoe    T    G        0      0        2 
  31  chr31_8520763     ZGre    T    G        1      2        2 
  31  chr31_8520763     ZHar    T    G        0      0        2 
  31  chr31_8520763   Sample    T    G        0      0        2 
  31  chr31_8528606     AAsi    G    A        0      0        2 
  31  chr31_8528606     AKia    G    A        0      0        2 
  31  chr31_8528606     AOna    G    A        0      0        2 
  31  chr31_8528606     ASom    G    A        0      0        2 
  31  chr31_8528606     HCab    G    A        0      0        2 
  31  chr31_8528606     HPrz    G    A        0      0        2 
  31  chr31_8528606     ZBoe    G    A        0      0        2 
  31  chr31_8528606     ZGre    G    A      0.5      1        2 
  31  chr31_8528606     ZHar    G    A        0      0        2 
  31  chr31_8528606   Sample    G    A        0      0        2 
  31  chr31_8533148     AAsi    G    T        0      0        2 
  31  chr31_8533148     AKia    G    T        0      0        2 
  31  chr31_8533148     AOna    G    T        0      0        2 
  31  chr31_8533148     ASom    G    T        0      0        2 
  31  chr31_8533148     HCab    G    T        0      0        2 
  31  chr31_8533148     HPrz    G    T        0      0        2 
  31  chr31_8533148     ZBoe    G    T        0      0        2 
  31  chr31_8533148     ZGre    G    T      0.5      1        2 
  31  chr31_8533148     ZHar    G    T        0      0        2 
  31  chr31_8533148   Sample    G    T        0      0        2 
  31  chr31_8538820     AAsi    A    G        0      0        2 
  31  chr31_8538820     AKia    A    G        0      0        2 
  31  chr31_8538820     AOna    A    G        0      0        2 
  31  chr31_8538820     ASom    A    G        0      0        2 
  31  chr31_8538820     HCab    A    G        1      2        2 
  31  chr31_8538820     HPrz    A    G        1      2        2 
  31  chr31_8538820     ZBoe    A    G        0      0        2 
  31  chr31_8538820     ZGre    A    G        0      0        2 
  31  chr31_8538820     ZHar    A    G        0      0        2 
  31  chr31_8538820   Sample    A    G        0      0        2 
  31  chr31_8540725     AAsi    A    G        0      0        2 
  31  chr31_8540725     AKia    A    G        0      0        2 
  31  chr31_8540725     AOna    A    G        0      0        2 
  31  chr31_8540725     ASom    A    G        0      0        2 
  31  chr31_8540725     HCab    A    G        0      0        2 
  31  chr31_8540725     HPrz    A    G        0      0        2 
  31  chr31_8540725     ZBoe    A    G        0      0        2 
  31  chr31_8540725     ZGre    A    G      0.5      1        2 
  31  chr31_8540725     ZHar    A    G        0      0        2 
  31  chr31_8540725   Sample    A    G        0      0        2 
  31  chr31_8543552     AAsi    G    A        0      0        2 
  31  chr31_8543552     AKia    G    A      0.5      1        2 
  31  chr31_8543552     AOna    G    A        0      0        2 
  31  chr31_8543552     ASom    G    A        0      0        2 
  31  chr31_8543552     HCab    G    A        0      0        2 
  31  chr31_8543552     HPrz    G    A        0      0        2 
  31  chr31_8543552     ZBoe    G    A        0      0        2 
  31  chr31_8543552     ZGre    G    A        0      0        2 
  31  chr31_8543552     ZHar    G    A        0      0        2 
  31  chr31_8543552   Sample    G    A        0      0        2 
  31  chr31_8544838     AAsi    G    A        0      0        2 
  31  chr31_8544838     AKia    G    A      0.5      1        2 
  31  chr31_8544838     AOna    G    A        0      0        2 
  31  chr31_8544838     ASom    G    A        0      0        2 
  31  chr31_8544838     HCab    G    A        0      0        2 
  31  chr31_8544838     HPrz    G    A        0      0        2 
  31  chr31_8544838     ZBoe    G    A        0      0        2 
  31  chr31_8544838     ZGre    G    A        0      0        2 
  31  chr31_8544838     ZHar    G    A        0      0        2 
  31  chr31_8544838   Sample    G    A        0      0        2 
  31  chr31_8545305     AAsi    G    A        1      2        2 
  31  chr31_8545305     AKia    G    A        0      0        2 
  31  chr31_8545305     AOna    G    A        0      0        2 
  31  chr31_8545305     ASom    G    A        0      0        2 
  31  chr31_8545305     HCab    G    A        0      0        2 
  31  chr31_8545305     HPrz    G    A        0      0        2 
  31  chr31_8545305     ZBoe    G    A        0      0        2 
  31  chr31_8545305     ZGre    G    A        0      0        2 
  31  chr31_8545305     ZHar    G    A        0      0        2 
  31  chr31_8545305   Sample    G    A        1      2        2 
  31  chr31_8545978     AAsi    C    T        0      0        2 
  31  chr31_8545978     AKia    C    T      0.5      1        2 
  31  chr31_8545978     AOna    C    T        0      0        2 
  31  chr31_8545978     ASom    C    T        0      0        2 
  31  chr31_8545978     HCab    C    T        0      0        2 
  31  chr31_8545978     HPrz    C    T        0      0        2 
  31  chr31_8545978     ZBoe    C    T        0      0        2 
  31  chr31_8545978     ZGre    C    T        0      0        2 
  31  chr31_8545978     ZHar    C    T        0      0        2 
  31  chr31_8545978   Sample    C    T        0      0        2 
  31  chr31_8551545     AAsi    A    G        0      0        2 
  31  chr31_8551545     AKia    A    G        0      0        2 
  31  chr31_8551545     AOna    A    G        0      0        2 
  31  chr31_8551545     ASom    A    G        0      0        2 
  31  chr31_8551545     HCab    A    G        0      0        2 
  31  chr31_8551545     HPrz    A    G      0.5      1        2 
  31  chr31_8551545     ZBoe    A    G        0      0        2 
  31  chr31_8551545     ZGre    A    G        0      0        2 
  31  chr31_8551545     ZHar    A    G        0      0        2 
  31  chr31_8551545   Sample    A    G        0      0        2 
  31  chr31_8551969     AAsi    A    G        0      0        2 
  31  chr31_8551969     AKia    A    G        1      2        2 
  31  chr31_8551969     AOna    A    G        1      2        2 
  31  chr31_8551969     ASom    A    G        0      0        2 
  31  chr31_8551969     HCab    A    G        0      0        2 
  31  chr31_8551969     HPrz    A    G        0      0        2 
  31  chr31_8551969     ZBoe    A    G        0      0        2 
  31  chr31_8551969     ZGre    A    G        0      0        2 
  31  chr31_8551969     ZHar    A    G        0      0        2 
  31  chr31_8551969   Sample    A    G        0      0        2 
  31  chr31_8552062     AAsi    T    C        0      0        2 
  31  chr31_8552062     AKia    T    C        0      0        2 
  31  chr31_8552062     AOna    T    C        0      0        2 
  31  chr31_8552062     ASom    T    C        0      0        2 
  31  chr31_8552062     HCab    T    C        0      0        2 
  31  chr31_8552062     HPrz    T    C        0      0        2 
  31  chr31_8552062     ZBoe    T    C        0      0        2 
  31  chr31_8552062     ZGre    T    C        0      0        2 
  31  chr31_8552062     ZHar    T    C      0.5      1        2 
  31  chr31_8552062   Sample    T    C        0      0        2 
  31  chr31_8553439     AAsi    C    G        0      0        2 
  31  chr31_8553439     AKia    C    G        0      0        2 
  31  chr31_8553439     AOna    C    G        0      0        2 
  31  chr31_8553439     ASom    C    G        0      0        2 
  31  chr31_8553439     HCab    C    G        0      0        2 
  31  chr31_8553439     HPrz    C    G      0.5      1        2 
  31  chr31_8553439     ZBoe    C    G        0      0        2 
  31  chr31_8553439     ZGre    C    G        0      0        2 
  31  chr31_8553439     ZHar    C    G        0      0        2 
  31  chr31_8553439   Sample    C    G        0      0        2 
  31  chr31_8565919     AAsi    G    A        0      0        2 
  31  chr31_8565919     AKia    G    A      0.5      1        2 
  31  chr31_8565919     AOna    G    A        0      0        2 
  31  chr31_8565919     ASom    G    A        0      0        2 
  31  chr31_8565919     HCab    G    A        0      0        2 
  31  chr31_8565919     HPrz    G    A        0      0        2 
  31  chr31_8565919     ZBoe    G    A        0      0        2 
  31  chr31_8565919     ZGre    G    A        0      0        2 
  31  chr31_8565919     ZHar    G    A        0      0        2 
  31  chr31_8565919   Sample    G    A        0      0        2 
  31  chr31_8567592     AAsi    T    C      0.5      1        2 
  31  chr31_8567592     AKia    T    C        0      0        2 
  31  chr31_8567592     AOna    T    C        0      0        2 
  31  chr31_8567592     ASom    T    C        0      0        2 
  31  chr31_8567592     HCab    T    C        0      0        2 
  31  chr31_8567592     HPrz    T    C        0      0        2 
  31  chr31_8567592     ZBoe    T    C        0      0        2 
  31  chr31_8567592     ZGre    T    C        0      0        2 
  31  chr31_8567592     ZHar    T    C        0      0        2 
  31  chr31_8567592   Sample    T    C        0      0        2 
  31  chr31_8567876     AAsi    T    C        0      0        2 
  31  chr31_8567876     AKia    T    C        0      0        2 
  31  chr31_8567876     AOna    T    C        0      0        2 
  31  chr31_8567876     ASom    T    C        0      0        2 
  31  chr31_8567876     HCab    T    C        1      2        2 
  31  chr31_8567876     HPrz    T    C        1      2        2 
  31  chr31_8567876     ZBoe    T    C        0      0        2 
  31  chr31_8567876     ZGre    T    C        0      0        2 
  31  chr31_8567876     ZHar    T    C        0      0        2 
  31  chr31_8567876   Sample    T    C        0      0        2 
  31  chr31_8569220     AAsi    C    T        0      0        2 
  31  chr31_8569220     AKia    C    T        0      0        2 
  31  chr31_8569220     AOna    C    T        0      0        2 
  31  chr31_8569220     ASom    C    T        0      0        2 
  31  chr31_8569220     HCab    C    T        1      2        2 
  31  chr31_8569220     HPrz    C    T        1      2        2 
  31  chr31_8569220     ZBoe    C    T        0      0        2 
  31  chr31_8569220     ZGre    C    T        0      0        2 
  31  chr31_8569220     ZHar    C    T        0      0        2 
  31  chr31_8569220   Sample    C    T        0      0        2 
  31  chr31_8569371     AAsi    A    G        0      0        2 
  31  chr31_8569371     AKia    A    G        0      0        2 
  31  chr31_8569371     AOna    A    G        0      0        2 
  31  chr31_8569371     ASom    A    G        0      0        2 
  31  chr31_8569371     HCab    A    G        1      2        2 
  31  chr31_8569371     HPrz    A    G        1      2        2 
  31  chr31_8569371     ZBoe    A    G        0      0        2 
  31  chr31_8569371     ZGre    A    G        0      0        2 
  31  chr31_8569371     ZHar    A    G        0      0        2 
  31  chr31_8569371   Sample    A    G        0      0        2 
  31  chr31_8572588     AAsi    T    C        0      0        2 
  31  chr31_8572588     AKia    T    C      0.5      1        2 
  31  chr31_8572588     AOna    T    C        0      0        2 
  31  chr31_8572588     ASom    T    C        0      0        2 
  31  chr31_8572588     HCab    T    C        0      0        2 
  31  chr31_8572588     HPrz    T    C        0      0        2 
  31  chr31_8572588     ZBoe    T    C        0      0        2 
  31  chr31_8572588     ZGre    T    C        0      0        2 
  31  chr31_8572588     ZHar    T    C        0      0        2 
  31  chr31_8572588   Sample    T    C        0      0        2 
  31  chr31_8578792     AAsi    C    G        1      2        2 
  31  chr31_8578792     AKia    C    G        0      0        2 
  31  chr31_8578792     AOna    C    G        0      0        2 
  31  chr31_8578792     ASom    C    G        1      2        2 
  31  chr31_8578792     HCab    C    G        0      0        2 
  31  chr31_8578792     HPrz    C    G        0      0        2 
  31  chr31_8578792     ZBoe    C    G        0      0        2 
  31  chr31_8578792     ZGre    C    G        0      0        2 
  31  chr31_8578792     ZHar    C    G        0      0        2 
  31  chr31_8578792   Sample    C    G        1      2        2 
  31  chr31_8582914     AAsi    A    G        0      0        2 
  31  chr31_8582914     AKia    A    G        0      0        2 
  31  chr31_8582914     AOna    A    G        0      0        2 
  31  chr31_8582914     ASom    A    G        0      0        2 
  31  chr31_8582914     HCab    A    G        0      0        2 
  31  chr31_8582914     HPrz    A    G        0      0        2 
  31  chr31_8582914     ZBoe    A    G        0      0        2 
  31  chr31_8582914     ZGre    A    G        1      2        2 
  31  chr31_8582914     ZHar    A    G        0      0        2 
  31  chr31_8582914   Sample    A    G        0      0        2 
  31  chr31_8586186     AAsi    A    G        1      2        2 
  31  chr31_8586186     AKia    A    G        0      0        2 
  31  chr31_8586186     AOna    A    G        0      0        2 
  31  chr31_8586186     ASom    A    G        0      0        2 
  31  chr31_8586186     HCab    A    G        0      0        2 
  31  chr31_8586186     HPrz    A    G        0      0        2 
  31  chr31_8586186     ZBoe    A    G        0      0        2 
  31  chr31_8586186     ZGre    A    G        0      0        2 
  31  chr31_8586186     ZHar    A    G        0      0        2 
  31  chr31_8586186   Sample    A    G        1      2        2 
  31  chr31_8586285     AAsi    G    A        0      0        2 
  31  chr31_8586285     AKia    G    A        0      0        2 
  31  chr31_8586285     AOna    G    A        0      0        2 
  31  chr31_8586285     ASom    G    A        0      0        2 
  31  chr31_8586285     HCab    G    A        0      0        2 
  31  chr31_8586285     HPrz    G    A        0      0        2 
  31  chr31_8586285     ZBoe    G    A        0      0        2 
  31  chr31_8586285     ZGre    G    A        0      0        2 
  31  chr31_8586285     ZHar    G    A      0.5      1        2 
  31  chr31_8586285   Sample    G    A        0      0        2 
  31  chr31_8593563     AAsi    T    G        1      2        2 
  31  chr31_8593563     AKia    T    G        1      2        2 
  31  chr31_8593563     AOna    T    G        1      2        2 
  31  chr31_8593563     ASom    T    G        1      2        2 
  31  chr31_8593563     HCab    T    G        0      0        2 
  31  chr31_8593563     HPrz    T    G        0      0        2 
  31  chr31_8593563     ZBoe    T    G        0      0        2 
  31  chr31_8593563     ZGre    T    G        0      0        2 
  31  chr31_8593563     ZHar    T    G        0      0        2 
  31  chr31_8593563   Sample    T    G        1      2        2 
  31  chr31_8606096     AAsi    A    G        0      0        2 
  31  chr31_8606096     AKia    A    G        0      0        2 
  31  chr31_8606096     AOna    A    G        0      0        2 
  31  chr31_8606096     ASom    A    G        0      0        2 
  31  chr31_8606096     HCab    A    G        0      0        2 
  31  chr31_8606096     HPrz    A    G        0      0        2 
  31  chr31_8606096     ZBoe    A    G        0      0        2 
  31  chr31_8606096     ZGre    A    G        0      0        2 
  31  chr31_8606096     ZHar    A    G      0.5      1        2 
  31  chr31_8606096   Sample    A    G        0      0        2 
  31  chr31_8608243     AAsi    T    C        0      0        2 
  31  chr31_8608243     AKia    T    C        0      0        2 
  31  chr31_8608243     AOna    T    C        0      0        2 
  31  chr31_8608243     ASom    T    C        1      2        2 
  31  chr31_8608243     HCab    T    C        0      0        2 
  31  chr31_8608243     HPrz    T    C        0      0        2 
  31  chr31_8608243     ZBoe    T    C        0      0        2 
  31  chr31_8608243     ZGre    T    C        0      0        2 
  31  chr31_8608243     ZHar    T    C        0      0        2 
  31  chr31_8608243   Sample    T    C        0      0        2 
  31  chr31_8615782     AAsi    T    C        0      0        2 
  31  chr31_8615782     AKia    T    C        1      2        2 
  31  chr31_8615782     AOna    T    C        0      0        2 
  31  chr31_8615782     ASom    T    C        0      0        2 
  31  chr31_8615782     HCab    T    C        0      0        2 
  31  chr31_8615782     HPrz    T    C        0      0        2 
  31  chr31_8615782     ZBoe    T    C        0      0        2 
  31  chr31_8615782     ZGre    T    C        0      0        2 
  31  chr31_8615782     ZHar    T    C        0      0        2 
  31  chr31_8615782   Sample    T    C        0      0        2 
  31  chr31_8618212     AAsi    G    T        0      0        2 
  31  chr31_8618212     AKia    G    T        0      0        2 
  31  chr31_8618212     AOna    G    T        0      0        2 
  31  chr31_8618212     ASom    G    T        0      0        2 
  31  chr31_8618212     HCab    G    T        0      0        2 
  31  chr31_8618212     HPrz    G    T        0      0        2 
  31  chr31_8618212     ZBoe    G    T        0      0        2 
  31  chr31_8618212     ZGre    G    T        0      0        2 
  31  chr31_8618212     ZHar    G    T        1      2        2 
  31  chr31_8618212   Sample    G    T        0      0        2 
  31  chr31_8623972     AAsi    A    G        0      0        2 
  31  chr31_8623972     AKia    A    G        0      0        2 
  31  chr31_8623972     AOna    A    G        0      0        2 
  31  chr31_8623972     ASom    A    G        0      0        2 
  31  chr31_8623972     HCab    A    G        0      0        2 
  31  chr31_8623972     HPrz    A    G        0      0        2 
  31  chr31_8623972     ZBoe    A    G        0      0        2 
  31  chr31_8623972     ZGre    A    G        0      0        2 
  31  chr31_8623972     ZHar    A    G      0.5      1        2 
  31  chr31_8623972   Sample    A    G        0      0        2 
  31  chr31_8627249     AAsi    T    C        0      0        2 
  31  chr31_8627249     AKia    T    C        0      0        2 
  31  chr31_8627249     AOna    T    C        0      0        2 
  31  chr31_8627249     ASom    T    C        0      0        2 
  31  chr31_8627249     HCab    T    C        0      0        2 
  31  chr31_8627249     HPrz    T    C        0      0        2 
  31  chr31_8627249     ZBoe    T    C        0      0        2 
  31  chr31_8627249     ZGre    T    C        0      0        2 
  31  chr31_8627249     ZHar    T    C        1      2        2 
  31  chr31_8627249   Sample    T    C        0      0        2 
  31  chr31_8627871     AAsi    A    G        0      0        2 
  31  chr31_8627871     AKia    A    G        0      0        2 
  31  chr31_8627871     AOna    A    G        0      0        2 
  31  chr31_8627871     ASom    A    G        0      0        2 
  31  chr31_8627871     HCab    A    G        0      0        2 
  31  chr31_8627871     HPrz    A    G        0      0        2 
  31  chr31_8627871     ZBoe    A    G        0      0        2 
  31  chr31_8627871     ZGre    A    G        0      0        2 
  31  chr31_8627871     ZHar    A    G        1      2        2 
  31  chr31_8627871   Sample    A    G        0      0        2 
  31  chr31_8635231     AAsi    C    T        0      0        2 
  31  chr31_8635231     AKia    C    T        0      0        2 
  31  chr31_8635231     AOna    C    T        0      0        2 
  31  chr31_8635231     ASom    C    T        0      0        2 
  31  chr31_8635231     HCab    C    T        0      0        2 
  31  chr31_8635231     HPrz    C    T        0      0        2 
  31  chr31_8635231     ZBoe    C    T      0.5      1        2 
  31  chr31_8635231     ZGre    C    T        0      0        2 
  31  chr31_8635231     ZHar    C    T        0      0        2 
  31  chr31_8635231   Sample    C    T        0      0        2 
  31  chr31_8636182     AAsi    G    C        0      0        2 
  31  chr31_8636182     AKia    G    C        0      0        2 
  31  chr31_8636182     AOna    G    C        0      0        2 
  31  chr31_8636182     ASom    G    C        0      0        2 
  31  chr31_8636182     HCab    G    C        0      0        2 
  31  chr31_8636182     HPrz    G    C        0      0        2 
  31  chr31_8636182     ZBoe    G    C      0.5      1        2 
  31  chr31_8636182     ZGre    G    C        0      0        2 
  31  chr31_8636182     ZHar    G    C        0      0        2 
  31  chr31_8636182   Sample    G    C        0      0        2 
  31  chr31_8636234     AAsi    T    C        0      0        2 
  31  chr31_8636234     AKia    T    C        0      0        2 
  31  chr31_8636234     AOna    T    C        0      0        2 
  31  chr31_8636234     ASom    T    C        0      0        2 
  31  chr31_8636234     HCab    T    C        1      2        2 
  31  chr31_8636234     HPrz    T    C        1      2        2 
  31  chr31_8636234     ZBoe    T    C        0      0        2 
  31  chr31_8636234     ZGre    T    C        0      0        2 
  31  chr31_8636234     ZHar    T    C        0      0        2 
  31  chr31_8636234   Sample    T    C        0      0        2 
  31  chr31_8642376     AAsi    A    G        0      0        2 
  31  chr31_8642376     AKia    A    G        0      0        2 
  31  chr31_8642376     AOna    A    G        0      0        2 
  31  chr31_8642376     ASom    A    G        0      0        2 
  31  chr31_8642376     HCab    A    G        0      0        2 
  31  chr31_8642376     HPrz    A    G        0      0        2 
  31  chr31_8642376     ZBoe    A    G      0.5      1        2 
  31  chr31_8642376     ZGre    A    G        1      2        2 
  31  chr31_8642376     ZHar    A    G        0      0        2 
  31  chr31_8642376   Sample    A    G        0      0        2 
  31  chr31_8643376     AAsi    A    T        0      0        2 
  31  chr31_8643376     AKia    A    T        0      0        2 
  31  chr31_8643376     AOna    A    T      0.5      1        2 
  31  chr31_8643376     ASom    A    T        0      0        2 
  31  chr31_8643376     HCab    A    T        1      2        2 
  31  chr31_8643376     HPrz    A    T        1      2        2 
  31  chr31_8643376     ZBoe    A    T        0      0        2 
  31  chr31_8643376     ZGre    A    T        0      0        2 
  31  chr31_8643376     ZHar    A    T        0      0        2 
  31  chr31_8643376   Sample    A    T        0      0        2 
  31  chr31_8648516     AAsi    G    A        0      0        2 
  31  chr31_8648516     AKia    G    A        0      0        2 
  31  chr31_8648516     AOna    G    A      0.5      1        2 
  31  chr31_8648516     ASom    G    A        0      0        2 
  31  chr31_8648516     HCab    G    A        0      0        2 
  31  chr31_8648516     HPrz    G    A        0      0        2 
  31  chr31_8648516     ZBoe    G    A        0      0        2 
  31  chr31_8648516     ZGre    G    A        0      0        2 
  31  chr31_8648516     ZHar    G    A        0      0        2 
  31  chr31_8648516   Sample    G    A        0      0        2 
  31  chr31_8651338     AAsi    C    G        0      0        2 
  31  chr31_8651338     AKia    C    G        1      2        2 
  31  chr31_8651338     AOna    C    G      0.5      1        2 
  31  chr31_8651338     ASom    C    G        0      0        2 
  31  chr31_8651338     HCab    C    G        0      0        2 
  31  chr31_8651338     HPrz    C    G        0      0        2 
  31  chr31_8651338     ZBoe    C    G        0      0        2 
  31  chr31_8651338     ZGre    C    G        0      0        2 
  31  chr31_8651338     ZHar    C    G        0      0        2 
  31  chr31_8651338   Sample    C    G        0      0        2 
  31  chr31_8655361     AAsi    T    C        0      0        2 
  31  chr31_8655361     AKia    T    C        0      0        2 
  31  chr31_8655361     AOna    T    C      0.5      1        2 
  31  chr31_8655361     ASom    T    C        0      0        2 
  31  chr31_8655361     HCab    T    C        0      0        2 
  31  chr31_8655361     HPrz    T    C        0      0        2 
  31  chr31_8655361     ZBoe    T    C        0      0        2 
  31  chr31_8655361     ZGre    T    C        0      0        2 
  31  chr31_8655361     ZHar    T    C        0      0        2 
  31  chr31_8655361   Sample    T    C        0      0        2 
  31  chr31_8656705     AAsi    C    T        0      0        2 
  31  chr31_8656705     AKia    C    T        0      0        2 
  31  chr31_8656705     AOna    C    T        0      0        2 
  31  chr31_8656705     ASom    C    T        0      0        2 
  31  chr31_8656705     HCab    C    T        1      2        2 
  31  chr31_8656705     HPrz    C    T        1      2        2 
  31  chr31_8656705     ZBoe    C    T        0      0        2 
  31  chr31_8656705     ZGre    C    T        0      0        2 
  31  chr31_8656705     ZHar    C    T        0      0        2 
  31  chr31_8656705   Sample    C    T        0      0        2 
  31  chr31_8659968     AAsi    C    A        1      2        2 
  31  chr31_8659968     AKia    C    A        0      0        2 
  31  chr31_8659968     AOna    C    A        0      0        2 
  31  chr31_8659968     ASom    C    A        1      2        2 
  31  chr31_8659968     HCab    C    A        0      0        2 
  31  chr31_8659968     HPrz    C    A        0      0        2 
  31  chr31_8659968     ZBoe    C    A        0      0        2 
  31  chr31_8659968     ZGre    C    A        0      0        2 
  31  chr31_8659968     ZHar    C    A        0      0        2 
  31  chr31_8659968   Sample    C    A        1      2        2 
  31  chr31_8663234     AAsi    A    G        0      0        2 
  31  chr31_8663234     AKia    A    G        1      2        2 
  31  chr31_8663234     AOna    A    G        1      2        2 
  31  chr31_8663234     ASom    A    G        0      0        2 
  31  chr31_8663234     HCab    A    G        0      0        2 
  31  chr31_8663234     HPrz    A    G        0      0        2 
  31  chr31_8663234     ZBoe    A    G        0      0        2 
  31  chr31_8663234     ZGre    A    G        0      0        2 
  31  chr31_8663234     ZHar    A    G        0      0        2 
  31  chr31_8663234   Sample    A    G        0      0        2 
  31  chr31_8663789     AAsi    A    G        0      0        2 
  31  chr31_8663789     AKia    A    G        0      0        2 
  31  chr31_8663789     AOna    A    G        0      0        2 
  31  chr31_8663789     ASom    A    G        0      0        2 
  31  chr31_8663789     HCab    A    G        1      2        2 
  31  chr31_8663789     HPrz    A    G        1      2        2 
  31  chr31_8663789     ZBoe    A    G        0      0        2 
  31  chr31_8663789     ZGre    A    G        0      0        2 
  31  chr31_8663789     ZHar    A    G        1      2        2 
  31  chr31_8663789   Sample    A    G        0      0        2 
  31  chr31_8670368     AAsi    C    T        0      0        2 
  31  chr31_8670368     AKia    C    T        0      0        2 
  31  chr31_8670368     AOna    C    T        0      0        2 
  31  chr31_8670368     ASom    C    T        0      0        2 
  31  chr31_8670368     HCab    C    T        0      0        2 
  31  chr31_8670368     HPrz    C    T        0      0        2 
  31  chr31_8670368     ZBoe    C    T        0      0        2 
  31  chr31_8670368     ZGre    C    T        1      2        2 
  31  chr31_8670368     ZHar    C    T        0      0        2 
  31  chr31_8670368   Sample    C    T        0      0        2 
  31  chr31_8670596     AAsi    A    G        0      0        2 
  31  chr31_8670596     AKia    A    G        0      0        2 
  31  chr31_8670596     AOna    A    G        0      0        2 
  31  chr31_8670596     ASom    A    G        1      2        2 
  31  chr31_8670596     HCab    A    G        0      0        2 
  31  chr31_8670596     HPrz    A    G        0      0        2 
  31  chr31_8670596     ZBoe    A    G        0      0        2 
  31  chr31_8670596     ZGre    A    G        0      0        2 
  31  chr31_8670596     ZHar    A    G        0      0        2 
  31  chr31_8670596   Sample    A    G        0      0        2 
  31  chr31_8671187     AAsi    C    T        0      0        2 
  31  chr31_8671187     AKia    C    T        0      0        2 
  31  chr31_8671187     AOna    C    T        0      0        2 
  31  chr31_8671187     ASom    C    T        0      0        2 
  31  chr31_8671187     HCab    C    T        0      0        2 
  31  chr31_8671187     HPrz    C    T        0      0        2 
  31  chr31_8671187     ZBoe    C    T        1      2        2 
  31  chr31_8671187     ZGre    C    T        0      0        2 
  31  chr31_8671187     ZHar    C    T        0      0        2 
  31  chr31_8671187   Sample    C    T        0      0        2 
  31  chr31_8678444     AAsi    T    A        0      0        2 
  31  chr31_8678444     AKia    T    A        0      0        2 
  31  chr31_8678444     AOna    T    A        0      0        2 
  31  chr31_8678444     ASom    T    A        0      0        2 
  31  chr31_8678444     HCab    T    A        1      2        2 
  31  chr31_8678444     HPrz    T    A        1      2        2 
  31  chr31_8678444     ZBoe    T    A        0      0        2 
  31  chr31_8678444     ZGre    T    A        0      0        2 
  31  chr31_8678444     ZHar    T    A        0      0        2 
  31  chr31_8678444   Sample    T    A        0      0        2 
  31  chr31_8680941     AAsi    A    C        0      0        2 
  31  chr31_8680941     AKia    A    C        0      0        2 
  31  chr31_8680941     AOna    A    C        1      2        2 
  31  chr31_8680941     ASom    A    C        0      0        2 
  31  chr31_8680941     HCab    A    C        0      0        2 
  31  chr31_8680941     HPrz    A    C        0      0        2 
  31  chr31_8680941     ZBoe    A    C        0      0        2 
  31  chr31_8680941     ZGre    A    C        0      0        2 
  31  chr31_8680941     ZHar    A    C        0      0        2 
  31  chr31_8680941   Sample    A    C        0      0        2 
  31  chr31_8681790     AAsi    A    C        0      0        2 
  31  chr31_8681790     AKia    A    C        1      2        2 
  31  chr31_8681790     AOna    A    C        1      2        2 
  31  chr31_8681790     ASom    A    C        0      0        2 
  31  chr31_8681790     HCab    A    C        1      2        2 
  31  chr31_8681790     HPrz    A    C        1      2        2 
  31  chr31_8681790     ZBoe    A    C        0      0        2 
  31  chr31_8681790     ZGre    A    C        0      0        2 
  31  chr31_8681790     ZHar    A    C        0      0        2 
  31  chr31_8681790   Sample    A    C        0      0        2 
  31  chr31_8684801     AAsi    T    C        0      0        2 
  31  chr31_8684801     AKia    T    C        0      0        2 
  31  chr31_8684801     AOna    T    C      0.5      1        2 
  31  chr31_8684801     ASom    T    C        0      0        2 
  31  chr31_8684801     HCab    T    C        0      0        2 
  31  chr31_8684801     HPrz    T    C        0      0        2 
  31  chr31_8684801     ZBoe    T    C        0      0        2 
  31  chr31_8684801     ZGre    T    C        0      0        2 
  31  chr31_8684801     ZHar    T    C        0      0        2 
  31  chr31_8684801   Sample    T    C        0      0        2 
  31  chr31_8686592     AAsi    T    G        0      0        2 
  31  chr31_8686592     AKia    T    G        0      0        2 
  31  chr31_8686592     AOna    T    G        0      0        2 
  31  chr31_8686592     ASom    T    G        0      0        2 
  31  chr31_8686592     HCab    T    G        0      0        2 
  31  chr31_8686592     HPrz    T    G      0.5      1        2 
  31  chr31_8686592     ZBoe    T    G        0      0        2 
  31  chr31_8686592     ZGre    T    G        0      0        2 
  31  chr31_8686592     ZHar    T    G        0      0        2 
  31  chr31_8686592   Sample    T    G        0      0        2 
  31  chr31_8688606     AAsi    A    G        0      0        2 
  31  chr31_8688606     AKia    A    G        0      0        2 
  31  chr31_8688606     AOna    A    G        0      0        2 
  31  chr31_8688606     ASom    A    G        0      0        2 
  31  chr31_8688606     HCab    A    G        1      2        2 
  31  chr31_8688606     HPrz    A    G        1      2        2 
  31  chr31_8688606     ZBoe    A    G        0      0        2 
  31  chr31_8688606     ZGre    A    G        0      0        2 
  31  chr31_8688606     ZHar    A    G        0      0        2 
  31  chr31_8688606   Sample    A    G        0      0        2 
  31  chr31_8688901     AAsi    G    A        0      0        2 
  31  chr31_8688901     AKia    G    A        0      0        2 
  31  chr31_8688901     AOna    G    A        0      0        2 
  31  chr31_8688901     ASom    G    A        0      0        2 
  31  chr31_8688901     HCab    G    A        0      0        2 
  31  chr31_8688901     HPrz    G    A      0.5      1        2 
  31  chr31_8688901     ZBoe    G    A        0      0        2 
  31  chr31_8688901     ZGre    G    A        0      0        2 
  31  chr31_8688901     ZHar    G    A        0      0        2 
  31  chr31_8688901   Sample    G    A        0      0        2 
  31  chr31_8689828     AAsi    T    G        0      0        2 
  31  chr31_8689828     AKia    T    G        0      0        2 
  31  chr31_8689828     AOna    T    G        0      0        2 
  31  chr31_8689828     ASom    T    G        0      0        2 
  31  chr31_8689828     HCab    T    G        0      0        2 
  31  chr31_8689828     HPrz    T    G        0      0        2 
  31  chr31_8689828     ZBoe    T    G      0.5      1        2 
  31  chr31_8689828     ZGre    T    G        0      0        2 
  31  chr31_8689828     ZHar    T    G        0      0        2 
  31  chr31_8689828   Sample    T    G        0      0        2 
  31  chr31_8693883     AAsi    C    G        0      0        2 
  31  chr31_8693883     AKia    C    G        0      0        2 
  31  chr31_8693883     AOna    C    G        0      0        2 
  31  chr31_8693883     ASom    C    G        0      0        2 
  31  chr31_8693883     HCab    C    G        0      0        2 
  31  chr31_8693883     HPrz    C    G        0      0        2 
  31  chr31_8693883     ZBoe    C    G        0      0        2 
  31  chr31_8693883     ZGre    C    G      0.5      1        2 
  31  chr31_8693883     ZHar    C    G        0      0        2 
  31  chr31_8693883   Sample    C    G        0      0        2 
  31  chr31_8699378     AAsi    G    C        0      0        2 
  31  chr31_8699378     AKia    G    C      0.5      1        2 
  31  chr31_8699378     AOna    G    C        0      0        2 
  31  chr31_8699378     ASom    G    C        0      0        2 
  31  chr31_8699378     HCab    G    C        0      0        2 
  31  chr31_8699378     HPrz    G    C        0      0        2 
  31  chr31_8699378     ZBoe    G    C        0      0        2 
  31  chr31_8699378     ZGre    G    C        0      0        2 
  31  chr31_8699378     ZHar    G    C        0      0        2 
  31  chr31_8699378   Sample    G    C        0      0        2 
  31  chr31_8703899     AAsi    G    C        0      0        2 
  31  chr31_8703899     AKia    G    C        0      0        2 
  31  chr31_8703899     AOna    G    C        1      2        2 
  31  chr31_8703899     ASom    G    C        0      0        2 
  31  chr31_8703899     HCab    G    C        0      0        2 
  31  chr31_8703899     HPrz    G    C        0      0        2 
  31  chr31_8703899     ZBoe    G    C        0      0        2 
  31  chr31_8703899     ZGre    G    C        0      0        2 
  31  chr31_8703899     ZHar    G    C        0      0        2 
  31  chr31_8703899   Sample    G    C        0      0        2 
  31  chr31_8713222     AAsi    C    A        0      0        2 
  31  chr31_8713222     AKia    C    A        0      0        2 
  31  chr31_8713222     AOna    C    A        0      0        2 
  31  chr31_8713222     ASom    C    A        0      0        2 
  31  chr31_8713222     HCab    C    A        1      2        2 
  31  chr31_8713222     HPrz    C    A        1      2        2 
  31  chr31_8713222     ZBoe    C    A        0      0        2 
  31  chr31_8713222     ZGre    C    A        0      0        2 
  31  chr31_8713222     ZHar    C    A        0      0        2 
  31  chr31_8713222   Sample    C    A        0      0        2 
  31  chr31_8714259     AAsi    T    C        0      0        2 
  31  chr31_8714259     AKia    T    C        0      0        2 
  31  chr31_8714259     AOna    T    C        0      0        2 
  31  chr31_8714259     ASom    T    C        0      0        2 
  31  chr31_8714259     HCab    T    C        0      0        2 
  31  chr31_8714259     HPrz    T    C        1      2        2 
  31  chr31_8714259     ZBoe    T    C        0      0        2 
  31  chr31_8714259     ZGre    T    C        0      0        2 
  31  chr31_8714259     ZHar    T    C        0      0        2 
  31  chr31_8714259   Sample    T    C        0      0        2 
  31  chr31_8718003     AAsi    T    C        0      0        2 
  31  chr31_8718003     AKia    T    C        0      0        2 
  31  chr31_8718003     AOna    T    C        0      0        2 
  31  chr31_8718003     ASom    T    C        1      2        2 
  31  chr31_8718003     HCab    T    C        0      0        2 
  31  chr31_8718003     HPrz    T    C        0      0        2 
  31  chr31_8718003     ZBoe    T    C        0      0        2 
  31  chr31_8718003     ZGre    T    C        0      0        2 
  31  chr31_8718003     ZHar    T    C        0      0        2 
  31  chr31_8718003   Sample    T    C        0      0        2 
  31  chr31_8723940     AAsi    A    G        0      0        2 
  31  chr31_8723940     AKia    A    G        0      0        2 
  31  chr31_8723940     AOna    A    G        0      0        2 
  31  chr31_8723940     ASom    A    G        1      2        2 
  31  chr31_8723940     HCab    A    G        0      0        2 
  31  chr31_8723940     HPrz    A    G        0      0        2 
  31  chr31_8723940     ZBoe    A    G        0      0        2 
  31  chr31_8723940     ZGre    A    G        0      0        2 
  31  chr31_8723940     ZHar    A    G        0      0        2 
  31  chr31_8723940   Sample    A    G        0      0        2 
  31  chr31_8730212     AAsi    A    G        0      0        2 
  31  chr31_8730212     AKia    A    G        0      0        2 
  31  chr31_8730212     AOna    A    G      0.5      1        2 
  31  chr31_8730212     ASom    A    G        0      0        2 
  31  chr31_8730212     HCab    A    G        0      0        2 
  31  chr31_8730212     HPrz    A    G        0      0        2 
  31  chr31_8730212     ZBoe    A    G        0      0        2 
  31  chr31_8730212     ZGre    A    G        0      0        2 
  31  chr31_8730212     ZHar    A    G        0      0        2 
  31  chr31_8730212   Sample    A    G        0      0        2 
  31  chr31_8732457     AAsi    C    A        0      0        2 
  31  chr31_8732457     AKia    C    A        0      0        2 
  31  chr31_8732457     AOna    C    A        0      0        2 
  31  chr31_8732457     ASom    C    A        0      0        2 
  31  chr31_8732457     HCab    C    A        0      0        2 
  31  chr31_8732457     HPrz    C    A        0      0        2 
  31  chr31_8732457     ZBoe    C    A      0.5      1        2 
  31  chr31_8732457     ZGre    C    A        0      0        2 
  31  chr31_8732457     ZHar    C    A        0      0        2 
  31  chr31_8732457   Sample    C    A        0      0        2 
  31  chr31_8738762     AAsi    C    T        0      0        2 
  31  chr31_8738762     AKia    C    T        0      0        2 
  31  chr31_8738762     AOna    C    T        0      0        2 
  31  chr31_8738762     ASom    C    T        0      0        2 
  31  chr31_8738762     HCab    C    T        1      2        2 
  31  chr31_8738762     HPrz    C    T        1      2        2 
  31  chr31_8738762     ZBoe    C    T        0      0        2 
  31  chr31_8738762     ZGre    C    T        0      0        2 
  31  chr31_8738762     ZHar    C    T        0      0        2 
  31  chr31_8738762   Sample    C    T        0      0        2 
  31  chr31_8743109     AAsi    G    A        0      0        2 
  31  chr31_8743109     AKia    G    A        1      2        2 
  31  chr31_8743109     AOna    G    A      0.5      1        2 
  31  chr31_8743109     ASom    G    A        0      0        2 
  31  chr31_8743109     HCab    G    A        0      0        2 
  31  chr31_8743109     HPrz    G    A        0      0        2 
  31  chr31_8743109     ZBoe    G    A        0      0        2 
  31  chr31_8743109     ZGre    G    A        0      0        2 
  31  chr31_8743109     ZHar    G    A        0      0        2 
  31  chr31_8743109   Sample    G    A        0      0        2 
  31  chr31_8744485     AAsi    G    C        1      2        2 
  31  chr31_8744485     AKia    G    C        0      0        2 
  31  chr31_8744485     AOna    G    C        0      0        2 
  31  chr31_8744485     ASom    G    C        0      0        2 
  31  chr31_8744485     HCab    G    C        0      0        2 
  31  chr31_8744485     HPrz    G    C        0      0        2 
  31  chr31_8744485     ZBoe    G    C        0      0        2 
  31  chr31_8744485     ZGre    G    C        0      0        2 
  31  chr31_8744485     ZHar    G    C        0      0        2 
  31  chr31_8744485   Sample    G    C        1      2        2 
  31  chr31_8745972     AAsi    T    G        0      0        2 
  31  chr31_8745972     AKia    T    G        0      0        2 
  31  chr31_8745972     AOna    T    G        0      0        2 
  31  chr31_8745972     ASom    T    G        1      2        2 
  31  chr31_8745972     HCab    T    G        0      0        2 
  31  chr31_8745972     HPrz    T    G        0      0        2 
  31  chr31_8745972     ZBoe    T    G        0      0        2 
  31  chr31_8745972     ZGre    T    G        0      0        2 
  31  chr31_8745972     ZHar    T    G        0      0        2 
  31  chr31_8745972   Sample    T    G        1      2        2 
  31  chr31_8746705     AAsi    G    A        0      0        2 
  31  chr31_8746705     AKia    G    A        0      0        2 
  31  chr31_8746705     AOna    G    A        0      0        2 
  31  chr31_8746705     ASom    G    A        0      0        2 
  31  chr31_8746705     HCab    G    A        1      2        2 
  31  chr31_8746705     HPrz    G    A        1      2        2 
  31  chr31_8746705     ZBoe    G    A        0      0        2 
  31  chr31_8746705     ZGre    G    A        0      0        2 
  31  chr31_8746705     ZHar    G    A        0      0        2 
  31  chr31_8746705   Sample    G    A        0      0        2 
  31  chr31_8751423     AAsi    G    A        0      0        2 
  31  chr31_8751423     AKia    G    A        0      0        2 
  31  chr31_8751423     AOna    G    A        1      2        2 
  31  chr31_8751423     ASom    G    A        0      0        2 
  31  chr31_8751423     HCab    G    A        0      0        2 
  31  chr31_8751423     HPrz    G    A        0      0        2 
  31  chr31_8751423     ZBoe    G    A        0      0        2 
  31  chr31_8751423     ZGre    G    A        0      0        2 
  31  chr31_8751423     ZHar    G    A        0      0        2 
  31  chr31_8751423   Sample    G    A        0      0        2 
  31  chr31_8761517     AAsi    G    A        0      0        2 
  31  chr31_8761517     AKia    G    A        0      0        2 
  31  chr31_8761517     AOna    G    A        0      0        2 
  31  chr31_8761517     ASom    G    A        0      0        2 
  31  chr31_8761517     HCab    G    A        0      0        2 
  31  chr31_8761517     HPrz    G    A        0      0        2 
  31  chr31_8761517     ZBoe    G    A        0      0        2 
  31  chr31_8761517     ZGre    G    A        1      2        2 
  31  chr31_8761517     ZHar    G    A        0      0        2 
  31  chr31_8761517   Sample    G    A        0      0        2 
  31  chr31_8764458     AAsi    C    T        0      0        2 
  31  chr31_8764458     AKia    C    T        0      0        2 
  31  chr31_8764458     AOna    C    T        0      0        2 
  31  chr31_8764458     ASom    C    T        1      2        2 
  31  chr31_8764458     HCab    C    T        0      0        2 
  31  chr31_8764458     HPrz    C    T        0      0        2 
  31  chr31_8764458     ZBoe    C    T        0      0        2 
  31  chr31_8764458     ZGre    C    T        0      0        2 
  31  chr31_8764458     ZHar    C    T        0      0        2 
  31  chr31_8764458   Sample    C    T        0      0        2 
  31  chr31_8772858     AAsi    C    G        0      0        2 
  31  chr31_8772858     AKia    C    G        0      0        2 
  31  chr31_8772858     AOna    C    G        0      0        2 
  31  chr31_8772858     ASom    C    G        0      0        2 
  31  chr31_8772858     HCab    C    G        0      0        2 
  31  chr31_8772858     HPrz    C    G        0      0        2 
  31  chr31_8772858     ZBoe    C    G        1      2        2 
  31  chr31_8772858     ZGre    C    G        1      2        2 
  31  chr31_8772858     ZHar    C    G        1      2        2 
  31  chr31_8772858   Sample    C    G        0      0        2 
  31  chr31_8776118     AAsi    T    G        0      0        2 
  31  chr31_8776118     AKia    T    G        0      0        2 
  31  chr31_8776118     AOna    T    G        0      0        2 
  31  chr31_8776118     ASom    T    G        0      0        2 
  31  chr31_8776118     HCab    T    G        1      2        2 
  31  chr31_8776118     HPrz    T    G        1      2        2 
  31  chr31_8776118     ZBoe    T    G        0      0        2 
  31  chr31_8776118     ZGre    T    G        0      0        2 
  31  chr31_8776118     ZHar    T    G        0      0        2 
  31  chr31_8776118   Sample    T    G        0      0        2 
  31  chr31_8780412     AAsi    C    T        0      0        2 
  31  chr31_8780412     AKia    C    T        0      0        2 
  31  chr31_8780412     AOna    C    T        1      2        2 
  31  chr31_8780412     ASom    C    T        0      0        2 
  31  chr31_8780412     HCab    C    T        0      0        2 
  31  chr31_8780412     HPrz    C    T        0      0        2 
  31  chr31_8780412     ZBoe    C    T        0      0        2 
  31  chr31_8780412     ZGre    C    T        0      0        2 
  31  chr31_8780412     ZHar    C    T        0      0        2 
  31  chr31_8780412   Sample    C    T        0      0        2 
  31  chr31_8782862     AAsi    A    G        0      0        2 
  31  chr31_8782862     AKia    A    G      0.5      1        2 
  31  chr31_8782862     AOna    A    G        0      0        2 
  31  chr31_8782862     ASom    A    G        0      0        2 
  31  chr31_8782862     HCab    A    G        0      0        2 
  31  chr31_8782862     HPrz    A    G        0      0        2 
  31  chr31_8782862     ZBoe    A    G        0      0        2 
  31  chr31_8782862     ZGre    A    G        0      0        2 
  31  chr31_8782862     ZHar    A    G        0      0        2 
  31  chr31_8782862   Sample    A    G        0      0        2 
  31  chr31_8797561     AAsi    A    G        0      0        2 
  31  chr31_8797561     AKia    A    G        0      0        2 
  31  chr31_8797561     AOna    A    G        0      0        2 
  31  chr31_8797561     ASom    A    G        0      0        2 
  31  chr31_8797561     HCab    A    G        0      0        2 
  31  chr31_8797561     HPrz    A    G        0      0        2 
  31  chr31_8797561     ZBoe    A    G        0      0        2 
  31  chr31_8797561     ZGre    A    G        0      0        2 
  31  chr31_8797561     ZHar    A    G        1      2        2 
  31  chr31_8797561   Sample    A    G        0      0        2 
  31  chr31_8804635     AAsi    A    G        0      0        2 
  31  chr31_8804635     AKia    A    G        0      0        2 
  31  chr31_8804635     AOna    A    G        0      0        2 
  31  chr31_8804635     ASom    A    G        0      0        2 
  31  chr31_8804635     HCab    A    G        0      0        2 
  31  chr31_8804635     HPrz    A    G        0      0        2 
  31  chr31_8804635     ZBoe    A    G      0.5      1        2 
  31  chr31_8804635     ZGre    A    G        0      0        2 
  31  chr31_8804635     ZHar    A    G        0      0        2 
  31  chr31_8804635   Sample    A    G        0      0        2 
  31  chr31_8813819     AAsi    C    T        0      0        2 
  31  chr31_8813819     AKia    C    T        1      2        2 
  31  chr31_8813819     AOna    C    T        0      0        2 
  31  chr31_8813819     ASom    C    T        0      0        2 
  31  chr31_8813819     HCab    C    T        0      0        2 
  31  chr31_8813819     HPrz    C    T        0      0        2 
  31  chr31_8813819     ZBoe    C    T        0      0        2 
  31  chr31_8813819     ZGre    C    T        0      0        2 
  31  chr31_8813819     ZHar    C    T        0      0        2 
  31  chr31_8813819   Sample    C    T        0      0        2 
  31  chr31_8816442     AAsi    T    C        0      0        2 
  31  chr31_8816442     AKia    T    C        0      0        2 
  31  chr31_8816442     AOna    T    C        0      0        2 
  31  chr31_8816442     ASom    T    C        0      0        2 
  31  chr31_8816442     HCab    T    C        1      2        2 
  31  chr31_8816442     HPrz    T    C        1      2        2 
  31  chr31_8816442     ZBoe    T    C        0      0        2 
  31  chr31_8816442     ZGre    T    C        0      0        2 
  31  chr31_8816442     ZHar    T    C        0      0        2 
  31  chr31_8816442   Sample    T    C        0      0        2 
  31  chr31_8822995     AAsi    A    G        0      0        2 
  31  chr31_8822995     AKia    A    G        0      0        2 
  31  chr31_8822995     AOna    A    G        0      0        2 
  31  chr31_8822995     ASom    A    G        0      0        2 
  31  chr31_8822995     HCab    A    G      0.5      1        2 
  31  chr31_8822995     HPrz    A    G        0      0        2 
  31  chr31_8822995     ZBoe    A    G        0      0        2 
  31  chr31_8822995     ZGre    A    G        0      0        2 
  31  chr31_8822995     ZHar    A    G        0      0        2 
  31  chr31_8822995   Sample    A    G        0      0        2 
  31  chr31_8834149     AAsi    G    A        0      0        2 
  31  chr31_8834149     AKia    G    A        0      0        2 
  31  chr31_8834149     AOna    G    A        0      0        2 
  31  chr31_8834149     ASom    G    A        1      2        2 
  31  chr31_8834149     HCab    G    A        0      0        2 
  31  chr31_8834149     HPrz    G    A        0      0        2 
  31  chr31_8834149     ZBoe    G    A        0      0        2 
  31  chr31_8834149     ZGre    G    A        0      0        2 
  31  chr31_8834149     ZHar    G    A        0      0        2 
  31  chr31_8834149   Sample    G    A        0      0        2 
  31  chr31_8838516     AAsi    A    G        0      0        2 
  31  chr31_8838516     AKia    A    G        1      2        2 
  31  chr31_8838516     AOna    A    G        0      0        2 
  31  chr31_8838516     ASom    A    G        0      0        2 
  31  chr31_8838516     HCab    A    G        0      0        2 
  31  chr31_8838516     HPrz    A    G        0      0        2 
  31  chr31_8838516     ZBoe    A    G        0      0        2 
  31  chr31_8838516     ZGre    A    G        0      0        2 
  31  chr31_8838516     ZHar    A    G        0      0        2 
  31  chr31_8838516   Sample    A    G        0      0        2 
  31  chr31_8839029     AAsi    A    G        0      0        2 
  31  chr31_8839029     AKia    A    G        1      2        2 
  31  chr31_8839029     AOna    A    G      0.5      1        2 
  31  chr31_8839029     ASom    A    G        0      0        2 
  31  chr31_8839029     HCab    A    G        0      0        2 
  31  chr31_8839029     HPrz    A    G        0      0        2 
  31  chr31_8839029     ZBoe    A    G        1      2        2 
  31  chr31_8839029     ZGre    A    G        1      2        2 
  31  chr31_8839029     ZHar    A    G        1      2        2 
  31  chr31_8839029   Sample    A    G        0      0        2 
  31  chr31_8843189     AAsi    G    A        0      0        2 
  31  chr31_8843189     AKia    G    A        0      0        2 
  31  chr31_8843189     AOna    G    A        0      0        2 
  31  chr31_8843189     ASom    G    A        0      0        2 
  31  chr31_8843189     HCab    G    A        1      2        2 
  31  chr31_8843189     HPrz    G    A        1      2        2 
  31  chr31_8843189     ZBoe    G    A        0      0        2 
  31  chr31_8843189     ZGre    G    A        0      0        2 
  31  chr31_8843189     ZHar    G    A        0      0        2 
  31  chr31_8843189   Sample    G    A        0      0        2 
  31  chr31_8844049     AAsi    C    T        0      0        2 
  31  chr31_8844049     AKia    C    T        0      0        2 
  31  chr31_8844049     AOna    C    T        0      0        2 
  31  chr31_8844049     ASom    C    T        0      0        2 
  31  chr31_8844049     HCab    C    T        1      2        2 
  31  chr31_8844049     HPrz    C    T        1      2        2 
  31  chr31_8844049     ZBoe    C    T        0      0        2 
  31  chr31_8844049     ZGre    C    T        0      0        2 
  31  chr31_8844049     ZHar    C    T        0      0        2 
  31  chr31_8844049   Sample    C    T        0      0        2 
  31  chr31_8844366     AAsi    G    A        0      0        2 
  31  chr31_8844366     AKia    G    A        0      0        2 
  31  chr31_8844366     AOna    G    A        0      0        2 
  31  chr31_8844366     ASom    G    A        0      0        2 
  31  chr31_8844366     HCab    G    A        0      0        2 
  31  chr31_8844366     HPrz    G    A        0      0        2 
  31  chr31_8844366     ZBoe    G    A        1      2        2 
  31  chr31_8844366     ZGre    G    A        1      2        2 
  31  chr31_8844366     ZHar    G    A        1      2        2 
  31  chr31_8844366   Sample    G    A        0      0        2 
  31  chr31_8850626     AAsi    T    C        0      0        2 
  31  chr31_8850626     AKia    T    C        0      0        2 
  31  chr31_8850626     AOna    T    C        0      0        2 
  31  chr31_8850626     ASom    T    C        0      0        2 
  31  chr31_8850626     HCab    T    C        0      0        2 
  31  chr31_8850626     HPrz    T    C        0      0        2 
  31  chr31_8850626     ZBoe    T    C        0      0        2 
  31  chr31_8850626     ZGre    T    C        0      0        2 
  31  chr31_8850626     ZHar    T    C        1      2        2 
  31  chr31_8850626   Sample    T    C        0      0        2 
  31  chr31_8860423     AAsi    T    C        0      0        2 
  31  chr31_8860423     AKia    T    C        0      0        2 
  31  chr31_8860423     AOna    T    C        0      0        2 
  31  chr31_8860423     ASom    T    C        0      0        2 
  31  chr31_8860423     HCab    T    C        1      2        2 
  31  chr31_8860423     HPrz    T    C        1      2        2 
  31  chr31_8860423     ZBoe    T    C        0      0        2 
  31  chr31_8860423     ZGre    T    C        0      0        2 
  31  chr31_8860423     ZHar    T    C        0      0        2 
  31  chr31_8860423   Sample    T    C        0      0        2 
  31  chr31_8869799     AAsi    G    A        0      0        2 
  31  chr31_8869799     AKia    G    A        0      0        2 
  31  chr31_8869799     AOna    G    A        0      0        2 
  31  chr31_8869799     ASom    G    A        0      0        2 
  31  chr31_8869799     HCab    G    A        0      0        2 
  31  chr31_8869799     HPrz    G    A        0      0        2 
  31  chr31_8869799     ZBoe    G    A        1      2        2 
  31  chr31_8869799     ZGre    G    A        1      2        2 
  31  chr31_8869799     ZHar    G    A        0      0        2 
  31  chr31_8869799   Sample    G    A        0      0        2 
  31  chr31_8871219     AAsi    G    T        0      0        2 
  31  chr31_8871219     AKia    G    T        0      0        2 
  31  chr31_8871219     AOna    G    T        0      0        2 
  31  chr31_8871219     ASom    G    T        0      0        2 
  31  chr31_8871219     HCab    G    T        0      0        2 
  31  chr31_8871219     HPrz    G    T        0      0        2 
  31  chr31_8871219     ZBoe    G    T      0.5      1        2 
  31  chr31_8871219     ZGre    G    T        0      0        2 
  31  chr31_8871219     ZHar    G    T        1      2        2 
  31  chr31_8871219   Sample    G    T        0      0        2 
  31  chr31_8873305     AAsi    C    T        0      0        2 
  31  chr31_8873305     AKia    C    T        0      0        2 
  31  chr31_8873305     AOna    C    T        0      0        2 
  31  chr31_8873305     ASom    C    T        0      0        2 
  31  chr31_8873305     HCab    C    T        0      0        2 
  31  chr31_8873305     HPrz    C    T        0      0        2 
  31  chr31_8873305     ZBoe    C    T        0      0        2 
  31  chr31_8873305     ZGre    C    T      0.5      1        2 
  31  chr31_8873305     ZHar    C    T        0      0        2 
  31  chr31_8873305   Sample    C    T        0      0        2 
  31  chr31_8874825     AAsi    C    A        0      0        2 
  31  chr31_8874825     AKia    C    A        0      0        2 
  31  chr31_8874825     AOna    C    A        0      0        2 
  31  chr31_8874825     ASom    C    A        0      0        2 
  31  chr31_8874825     HCab    C    A        0      0        2 
  31  chr31_8874825     HPrz    C    A        0      0        2 
  31  chr31_8874825     ZBoe    C    A        0      0        2 
  31  chr31_8874825     ZGre    C    A      0.5      1        2 
  31  chr31_8874825     ZHar    C    A        0      0        2 
  31  chr31_8874825   Sample    C    A        0      0        2 
  31  chr31_8900633     AAsi    C    T        0      0        2 
  31  chr31_8900633     AKia    C    T        0      0        2 
  31  chr31_8900633     AOna    C    T        0      0        2 
  31  chr31_8900633     ASom    C    T        0      0        2 
  31  chr31_8900633     HCab    C    T        1      2        2 
  31  chr31_8900633     HPrz    C    T        1      2        2 
  31  chr31_8900633     ZBoe    C    T        0      0        2 
  31  chr31_8900633     ZGre    C    T        0      0        2 
  31  chr31_8900633     ZHar    C    T        0      0        2 
  31  chr31_8900633   Sample    C    T        0      0        2 
  31  chr31_8901179     AAsi    T    C        0      0        2 
  31  chr31_8901179     AKia    T    C        0      0        2 
  31  chr31_8901179     AOna    T    C        0      0        2 
  31  chr31_8901179     ASom    T    C        0      0        2 
  31  chr31_8901179     HCab    T    C        0      0        2 
  31  chr31_8901179     HPrz    T    C        0      0        2 
  31  chr31_8901179     ZBoe    T    C      0.5      1        2 
  31  chr31_8901179     ZGre    T    C        0      0        2 
  31  chr31_8901179     ZHar    T    C        0      0        2 
  31  chr31_8901179   Sample    T    C        0      0        2 
  31  chr31_8902149     AAsi    T    C        0      0        2 
  31  chr31_8902149     AKia    T    C        0      0        2 
  31  chr31_8902149     AOna    T    C        0      0        2 
  31  chr31_8902149     ASom    T    C        0      0        2 
  31  chr31_8902149     HCab    T    C      0.5      1        2 
  31  chr31_8902149     HPrz    T    C        0      0        2 
  31  chr31_8902149     ZBoe    T    C        0      0        2 
  31  chr31_8902149     ZGre    T    C        0      0        2 
  31  chr31_8902149     ZHar    T    C        0      0        2 
  31  chr31_8902149   Sample    T    C        0      0        2 
  31  chr31_8902690     AAsi    A    T        0      0        2 
  31  chr31_8902690     AKia    A    T        0      0        2 
  31  chr31_8902690     AOna    A    T        0      0        2 
  31  chr31_8902690     ASom    A    T        0      0        2 
  31  chr31_8902690     HCab    A    T        0      0        2 
  31  chr31_8902690     HPrz    A    T        0      0        2 
  31  chr31_8902690     ZBoe    A    T        1      2        2 
  31  chr31_8902690     ZGre    A    T        1      2        2 
  31  chr31_8902690     ZHar    A    T        1      2        2 
  31  chr31_8902690   Sample    A    T        0      0        2 
  31  chr31_8903611     AAsi    A    C        0      0        2 
  31  chr31_8903611     AKia    A    C        0      0        2 
  31  chr31_8903611     AOna    A    C        0      0        2 
  31  chr31_8903611     ASom    A    C        0      0        2 
  31  chr31_8903611     HCab    A    C        0      0        2 
  31  chr31_8903611     HPrz    A    C        0      0        2 
  31  chr31_8903611     ZBoe    A    C        0      0        2 
  31  chr31_8903611     ZGre    A    C        1      2        2 
  31  chr31_8903611     ZHar    A    C        0      0        2 
  31  chr31_8903611   Sample    A    C        0      0        2 
  31  chr31_8903862     AAsi    A    C        0      0        2 
  31  chr31_8903862     AKia    A    C        0      0        2 
  31  chr31_8903862     AOna    A    C        0      0        2 
  31  chr31_8903862     ASom    A    C        0      0        2 
  31  chr31_8903862     HCab    A    C        0      0        2 
  31  chr31_8903862     HPrz    A    C        0      0        2 
  31  chr31_8903862     ZBoe    A    C      0.5      1        2 
  31  chr31_8903862     ZGre    A    C        0      0        2 
  31  chr31_8903862     ZHar    A    C        0      0        2 
  31  chr31_8903862   Sample    A    C        0      0        2 
  31  chr31_8906825     AAsi    T    A        0      0        2 
  31  chr31_8906825     AKia    T    A        0      0        2 
  31  chr31_8906825     AOna    T    A        0      0        2 
  31  chr31_8906825     ASom    T    A        1      2        2 
  31  chr31_8906825     HCab    T    A        0      0        2 
  31  chr31_8906825     HPrz    T    A        0      0        2 
  31  chr31_8906825     ZBoe    T    A        0      0        2 
  31  chr31_8906825     ZGre    T    A        0      0        2 
  31  chr31_8906825     ZHar    T    A        0      0        2 
  31  chr31_8906825   Sample    T    A        0      0        2 
  31  chr31_8907099     AAsi    G    A        0      0        2 
  31  chr31_8907099     AKia    G    A        0      0        2 
  31  chr31_8907099     AOna    G    A        0      0        2 
  31  chr31_8907099     ASom    G    A        0      0        2 
  31  chr31_8907099     HCab    G    A        0      0        2 
  31  chr31_8907099     HPrz    G    A        0      0        2 
  31  chr31_8907099     ZBoe    G    A        0      0        2 
  31  chr31_8907099     ZGre    G    A      0.5      1        2 
  31  chr31_8907099     ZHar    G    A        0      0        2 
  31  chr31_8907099   Sample    G    A        0      0        2 
  31  chr31_8910999     AAsi    G    T        0      0        2 
  31  chr31_8910999     AKia    G    T        0      0        2 
  31  chr31_8910999     AOna    G    T        0      0        2 
  31  chr31_8910999     ASom    G    T        0      0        2 
  31  chr31_8910999     HCab    G    T        0      0        2 
  31  chr31_8910999     HPrz    G    T        0      0        2 
  31  chr31_8910999     ZBoe    G    T        0      0        2 
  31  chr31_8910999     ZGre    G    T        0      0        2 
  31  chr31_8910999     ZHar    G    T        1      2        2 
  31  chr31_8910999   Sample    G    T        0      0        2 
  31  chr31_8912677     AAsi    A    G        0      0        2 
  31  chr31_8912677     AKia    A    G        0      0        2 
  31  chr31_8912677     AOna    A    G        0      0        2 
  31  chr31_8912677     ASom    A    G        0      0        2 
  31  chr31_8912677     HCab    A    G        0      0        2 
  31  chr31_8912677     HPrz    A    G        0      0        2 
  31  chr31_8912677     ZBoe    A    G      0.5      1        2 
  31  chr31_8912677     ZGre    A    G        0      0        2 
  31  chr31_8912677     ZHar    A    G        0      0        2 
  31  chr31_8912677   Sample    A    G        0      0        2 
  31  chr31_8913069     AAsi    A    C        0      0        2 
  31  chr31_8913069     AKia    A    C        0      0        2 
  31  chr31_8913069     AOna    A    C        0      0        2 
  31  chr31_8913069     ASom    A    C        0      0        2 
  31  chr31_8913069     HCab    A    C        0      0        2 
  31  chr31_8913069     HPrz    A    C        0      0        2 
  31  chr31_8913069     ZBoe    A    C      0.5      1        2 
  31  chr31_8913069     ZGre    A    C        0      0        2 
  31  chr31_8913069     ZHar    A    C        0      0        2 
  31  chr31_8913069   Sample    A    C        0      0        2 
  31  chr31_8915667     AAsi    G    C        0      0        2 
  31  chr31_8915667     AKia    G    C        0      0        2 
  31  chr31_8915667     AOna    G    C        0      0        2 
  31  chr31_8915667     ASom    G    C        0      0        2 
  31  chr31_8915667     HCab    G    C        0      0        2 
  31  chr31_8915667     HPrz    G    C        0      0        2 
  31  chr31_8915667     ZBoe    G    C        0      0        2 
  31  chr31_8915667     ZGre    G    C        0      0        2 
  31  chr31_8915667     ZHar    G    C        1      2        2 
  31  chr31_8915667   Sample    G    C        0      0        2 
  31  chr31_8920886     AAsi    T    C        0      0        2 
  31  chr31_8920886     AKia    T    C        0      0        2 
  31  chr31_8920886     AOna    T    C        0      0        2 
  31  chr31_8920886     ASom    T    C        0      0        2 
  31  chr31_8920886     HCab    T    C      0.5      1        2 
  31  chr31_8920886     HPrz    T    C        0      0        2 
  31  chr31_8920886     ZBoe    T    C        0      0        2 
  31  chr31_8920886     ZGre    T    C        0      0        2 
  31  chr31_8920886     ZHar    T    C        0      0        2 
  31  chr31_8920886   Sample    T    C        0      0        2 
  31  chr31_8931881     AAsi    A    T        0      0        2 
  31  chr31_8931881     AKia    A    T        0      0        2 
  31  chr31_8931881     AOna    A    T        0      0        2 
  31  chr31_8931881     ASom    A    T        0      0        2 
  31  chr31_8931881     HCab    A    T        1      2        2 
  31  chr31_8931881     HPrz    A    T        1      2        2 
  31  chr31_8931881     ZBoe    A    T        0      0        2 
  31  chr31_8931881     ZGre    A    T        0      0        2 
  31  chr31_8931881     ZHar    A    T        0      0        2 
  31  chr31_8931881   Sample    A    T        0      0        2 
  31  chr31_8936793     AAsi    T    C        0      0        2 
  31  chr31_8936793     AKia    T    C        0      0        2 
  31  chr31_8936793     AOna    T    C      0.5      1        2 
  31  chr31_8936793     ASom    T    C        0      0        2 
  31  chr31_8936793     HCab    T    C        0      0        2 
  31  chr31_8936793     HPrz    T    C        0      0        2 
  31  chr31_8936793     ZBoe    T    C        0      0        2 
  31  chr31_8936793     ZGre    T    C        0      0        2 
  31  chr31_8936793     ZHar    T    C        0      0        2 
  31  chr31_8936793   Sample    T    C        0      0        2 
  31  chr31_8940645     AAsi    G    A        1      2        2 
  31  chr31_8940645     AKia    G    A        0      0        2 
  31  chr31_8940645     AOna    G    A      0.5      1        2 
  31  chr31_8940645     ASom    G    A        1      2        2 
  31  chr31_8940645     HCab    G    A        0      0        2 
  31  chr31_8940645     HPrz    G    A        0      0        2 
  31  chr31_8940645     ZBoe    G    A        0      0        2 
  31  chr31_8940645     ZGre    G    A        0      0        2 
  31  chr31_8940645     ZHar    G    A        0      0        2 
  31  chr31_8940645   Sample    G    A        1      2        2 
  31  chr31_8942888     AAsi    C    T        0      0        2 
  31  chr31_8942888     AKia    C    T        0      0        2 
  31  chr31_8942888     AOna    C    T        0      0        2 
  31  chr31_8942888     ASom    C    T        0      0        2 
  31  chr31_8942888     HCab    C    T        1      2        2 
  31  chr31_8942888     HPrz    C    T        1      2        2 
  31  chr31_8942888     ZBoe    C    T        0      0        2 
  31  chr31_8942888     ZGre    C    T        0      0        2 
  31  chr31_8942888     ZHar    C    T        0      0        2 
  31  chr31_8942888   Sample    C    T        0      0        2 
  31  chr31_8953781     AAsi    G    A        0      0        2 
  31  chr31_8953781     AKia    G    A        1      2        2 
  31  chr31_8953781     AOna    G    A        0      0        2 
  31  chr31_8953781     ASom    G    A        0      0        2 
  31  chr31_8953781     HCab    G    A        0      0        2 
  31  chr31_8953781     HPrz    G    A        0      0        2 
  31  chr31_8953781     ZBoe    G    A        0      0        2 
  31  chr31_8953781     ZGre    G    A        0      0        2 
  31  chr31_8953781     ZHar    G    A        0      0        2 
  31  chr31_8953781   Sample    G    A        0      0        2 
  31  chr31_8954138     AAsi    G    A        1      2        2 
  31  chr31_8954138     AKia    G    A        0      0        2 
  31  chr31_8954138     AOna    G    A        0      0        2 
  31  chr31_8954138     ASom    G    A        1      2        2 
  31  chr31_8954138     HCab    G    A        0      0        2 
  31  chr31_8954138     HPrz    G    A        0      0        2 
  31  chr31_8954138     ZBoe    G    A        0      0        2 
  31  chr31_8954138     ZGre    G    A        0      0        2 
  31  chr31_8954138     ZHar    G    A        0      0        2 
  31  chr31_8954138   Sample    G    A        1      2        2 
  31  chr31_8954401     AAsi    A    G        0      0        2 
  31  chr31_8954401     AKia    A    G        0      0        2 
  31  chr31_8954401     AOna    A    G        0      0        2 
  31  chr31_8954401     ASom    A    G        0      0        2 
  31  chr31_8954401     HCab    A    G        1      2        2 
  31  chr31_8954401     HPrz    A    G        1      2        2 
  31  chr31_8954401     ZBoe    A    G        0      0        2 
  31  chr31_8954401     ZGre    A    G        0      0        2 
  31  chr31_8954401     ZHar    A    G        0      0        2 
  31  chr31_8954401   Sample    A    G        0      0        2 
  31  chr31_8960223     AAsi    C    T        0      0        2 
  31  chr31_8960223     AKia    C    T        0      0        2 
  31  chr31_8960223     AOna    C    T        0      0        2 
  31  chr31_8960223     ASom    C    T        0      0        2 
  31  chr31_8960223     HCab    C    T      0.5      1        2 
  31  chr31_8960223     HPrz    C    T        0      0        2 
  31  chr31_8960223     ZBoe    C    T        0      0        2 
  31  chr31_8960223     ZGre    C    T        0      0        2 
  31  chr31_8960223     ZHar    C    T        0      0        2 
  31  chr31_8960223   Sample    C    T        0      0        2 
  31  chr31_8981777     AAsi    T    C        0      0        2 
  31  chr31_8981777     AKia    T    C        0      0        2 
  31  chr31_8981777     AOna    T    C      0.5      1        2 
  31  chr31_8981777     ASom    T    C        0      0        2 
  31  chr31_8981777     HCab    T    C        0      0        2 
  31  chr31_8981777     HPrz    T    C        0      0        2 
  31  chr31_8981777     ZBoe    T    C      0.5      1        2 
  31  chr31_8981777     ZGre    T    C        0      0        2 
  31  chr31_8981777     ZHar    T    C        0      0        2 
  31  chr31_8981777   Sample    T    C        0      0        2 
  31  chr31_8989129     AAsi    T    C        0      0        2 
  31  chr31_8989129     AKia    T    C        1      2        2 
  31  chr31_8989129     AOna    T    C        1      2        2 
  31  chr31_8989129     ASom    T    C        0      0        2 
  31  chr31_8989129     HCab    T    C        1      2        2 
  31  chr31_8989129     HPrz    T    C        1      2        2 
  31  chr31_8989129     ZBoe    T    C        0      0        2 
  31  chr31_8989129     ZGre    T    C        0      0        2 
  31  chr31_8989129     ZHar    T    C        0      0        2 
  31  chr31_8989129   Sample    T    C        0      0        2 
  31  chr31_8993507     AAsi    A    T        0      0        2 
  31  chr31_8993507     AKia    A    T        0      0        2 
  31  chr31_8993507     AOna    A    T        0      0        2 
  31  chr31_8993507     ASom    A    T        0      0        2 
  31  chr31_8993507     HCab    A    T        0      0        2 
  31  chr31_8993507     HPrz    A    T        0      0        2 
  31  chr31_8993507     ZBoe    A    T        0      0        2 
  31  chr31_8993507     ZGre    A    T        0      0        2 
  31  chr31_8993507     ZHar    A    T      0.5      1        2 
  31  chr31_8993507   Sample    A    T        0      0        2 
  31  chr31_8993538     AAsi    T    G        0      0        2 
  31  chr31_8993538     AKia    T    G        0      0        2 
  31  chr31_8993538     AOna    T    G        0      0        2 
  31  chr31_8993538     ASom    T    G        0      0        2 
  31  chr31_8993538     HCab    T    G        1      2        2 
  31  chr31_8993538     HPrz    T    G        1      2        2 
  31  chr31_8993538     ZBoe    T    G        0      0        2 
  31  chr31_8993538     ZGre    T    G        0      0        2 
  31  chr31_8993538     ZHar    T    G        0      0        2 
  31  chr31_8993538   Sample    T    G        0      0        2 
  31  chr31_8998549     AAsi    A    G        0      0        2 
  31  chr31_8998549     AKia    A    G        1      2        2 
  31  chr31_8998549     AOna    A    G        0      0        2 
  31  chr31_8998549     ASom    A    G        0      0        2 
  31  chr31_8998549     HCab    A    G        0      0        2 
  31  chr31_8998549     HPrz    A    G        0      0        2 
  31  chr31_8998549     ZBoe    A    G        0      0        2 
  31  chr31_8998549     ZGre    A    G        0      0        2 
  31  chr31_8998549     ZHar    A    G        0      0        2 
  31  chr31_8998549   Sample    A    G        0      0        2 
  31  chr31_9008759     AAsi    T    G        0      0        2 
  31  chr31_9008759     AKia    T    G        0      0        2 
  31  chr31_9008759     AOna    T    G        0      0        2 
  31  chr31_9008759     ASom    T    G        0      0        2 
  31  chr31_9008759     HCab    T    G        0      0        2 
  31  chr31_9008759     HPrz    T    G        0      0        2 
  31  chr31_9008759     ZBoe    T    G        0      0        2 
  31  chr31_9008759     ZGre    T    G        0      0        2 
  31  chr31_9008759     ZHar    T    G        1      2        2 
  31  chr31_9008759   Sample    T    G        0      0        2 
  31  chr31_9011282     AAsi    A    G        0      0        2 
  31  chr31_9011282     AKia    A    G        0      0        2 
  31  chr31_9011282     AOna    A    G        0      0        2 
  31  chr31_9011282     ASom    A    G        0      0        2 
  31  chr31_9011282     HCab    A    G        0      0        2 
  31  chr31_9011282     HPrz    A    G      0.5      1        2 
  31  chr31_9011282     ZBoe    A    G        0      0        2 
  31  chr31_9011282     ZGre    A    G        0      0        2 
  31  chr31_9011282     ZHar    A    G        0      0        2 
  31  chr31_9011282   Sample    A    G        0      0        2 
  31  chr31_9014529     AAsi    T    C        0      0        2 
  31  chr31_9014529     AKia    T    C        0      0        2 
  31  chr31_9014529     AOna    T    C        0      0        2 
  31  chr31_9014529     ASom    T    C        0      0        2 
  31  chr31_9014529     HCab    T    C        0      0        2 
  31  chr31_9014529     HPrz    T    C        0      0        2 
  31  chr31_9014529     ZBoe    T    C        0      0        2 
  31  chr31_9014529     ZGre    T    C      0.5      1        2 
  31  chr31_9014529     ZHar    T    C        0      0        2 
  31  chr31_9014529   Sample    T    C        0      0        2 
  31  chr31_9018743     AAsi    T    A        0      0        2 
  31  chr31_9018743     AKia    T    A        0      0        2 
  31  chr31_9018743     AOna    T    A        0      0        2 
  31  chr31_9018743     ASom    T    A        0      0        2 
  31  chr31_9018743     HCab    T    A      0.5      1        2 
  31  chr31_9018743     HPrz    T    A        0      0        2 
  31  chr31_9018743     ZBoe    T    A        0      0        2 
  31  chr31_9018743     ZGre    T    A        0      0        2 
  31  chr31_9018743     ZHar    T    A        0      0        2 
  31  chr31_9018743   Sample    T    A        0      0        2 
  31  chr31_9020734     AAsi    C    T        0      0        2 
  31  chr31_9020734     AKia    C    T        0      0        2 
  31  chr31_9020734     AOna    C    T        0      0        2 
  31  chr31_9020734     ASom    C    T        0      0        2 
  31  chr31_9020734     HCab    C    T        0      0        2 
  31  chr31_9020734     HPrz    C    T        0      0        2 
  31  chr31_9020734     ZBoe    C    T        1      2        2 
  31  chr31_9020734     ZGre    C    T        1      2        2 
  31  chr31_9020734     ZHar    C    T        0      0        2 
  31  chr31_9020734   Sample    C    T        0      0        2 
  31  chr31_9021428     AAsi    A    T        0      0        2 
  31  chr31_9021428     AKia    A    T        0      0        2 
  31  chr31_9021428     AOna    A    T        0      0        2 
  31  chr31_9021428     ASom    A    T        0      0        2 
  31  chr31_9021428     HCab    A    T        0      0        2 
  31  chr31_9021428     HPrz    A    T        0      0        2 
  31  chr31_9021428     ZBoe    A    T        1      2        2 
  31  chr31_9021428     ZGre    A    T        0      0        2 
  31  chr31_9021428     ZHar    A    T        0      0        2 
  31  chr31_9021428   Sample    A    T        0      0        2 
  31  chr31_9026261     AAsi    T    C        0      0        2 
  31  chr31_9026261     AKia    T    C        1      2        2 
  31  chr31_9026261     AOna    T    C        1      2        2 
  31  chr31_9026261     ASom    T    C        0      0        2 
  31  chr31_9026261     HCab    T    C        0      0        2 
  31  chr31_9026261     HPrz    T    C        0      0        2 
  31  chr31_9026261     ZBoe    T    C        0      0        2 
  31  chr31_9026261     ZGre    T    C        0      0        2 
  31  chr31_9026261     ZHar    T    C        0      0        2 
  31  chr31_9026261   Sample    T    C        0      0        2 
  31  chr31_9031754     AAsi    G    A        0      0        2 
  31  chr31_9031754     AKia    G    A        1      2        2 
  31  chr31_9031754     AOna    G    A      0.5      1        2 
  31  chr31_9031754     ASom    G    A        0      0        2 
  31  chr31_9031754     HCab    G    A        1      2        2 
  31  chr31_9031754     HPrz    G    A        1      2        2 
  31  chr31_9031754     ZBoe    G    A        0      0        2 
  31  chr31_9031754     ZGre    G    A        0      0        2 
  31  chr31_9031754     ZHar    G    A        0      0        2 
  31  chr31_9031754   Sample    G    A        0      0        2 
  31  chr31_9033943     AAsi    T    C        0      0        2 
  31  chr31_9033943     AKia    T    C        1      2        2 
  31  chr31_9033943     AOna    T    C      0.5      1        2 
  31  chr31_9033943     ASom    T    C        0      0        2 
  31  chr31_9033943     HCab    T    C        0      0        2 
  31  chr31_9033943     HPrz    T    C        0      0        2 
  31  chr31_9033943     ZBoe    T    C        0      0        2 
  31  chr31_9033943     ZGre    T    C        0      0        2 
  31  chr31_9033943     ZHar    T    C        0      0        2 
  31  chr31_9033943   Sample    T    C        0      0        2 
  31  chr31_9034543     AAsi    A    G        0      0        2 
  31  chr31_9034543     AKia    A    G        0      0        2 
  31  chr31_9034543     AOna    A    G        0      0        2 
  31  chr31_9034543     ASom    A    G        0      0        2 
  31  chr31_9034543     HCab    A    G        0      0        2 
  31  chr31_9034543     HPrz    A    G        0      0        2 
  31  chr31_9034543     ZBoe    A    G        0      0        2 
  31  chr31_9034543     ZGre    A    G      0.5      1        2 
  31  chr31_9034543     ZHar    A    G        0      0        2 
  31  chr31_9034543   Sample    A    G        0      0        2 
  31  chr31_9036684     AAsi    G    A        0      0        2 
  31  chr31_9036684     AKia    G    A        0      0        2 
  31  chr31_9036684     AOna    G    A        0      0        2 
  31  chr31_9036684     ASom    G    A        0      0        2 
  31  chr31_9036684     HCab    G    A        0      0        2 
  31  chr31_9036684     HPrz    G    A        0      0        2 
  31  chr31_9036684     ZBoe    G    A        0      0        2 
  31  chr31_9036684     ZGre    G    A        0      0        2 
  31  chr31_9036684     ZHar    G    A      0.5      1        2 
  31  chr31_9036684   Sample    G    A        0      0        2 
  31  chr31_9037305     AAsi    G    C        0      0        2 
  31  chr31_9037305     AKia    G    C        1      2        2 
  31  chr31_9037305     AOna    G    C        0      0        2 
  31  chr31_9037305     ASom    G    C        0      0        2 
  31  chr31_9037305     HCab    G    C        0      0        2 
  31  chr31_9037305     HPrz    G    C        0      0        2 
  31  chr31_9037305     ZBoe    G    C        0      0        2 
  31  chr31_9037305     ZGre    G    C        0      0        2 
  31  chr31_9037305     ZHar    G    C        0      0        2 
  31  chr31_9037305   Sample    G    C        0      0        2 
  31  chr31_9038068     AAsi    A    G        0      0        2 
  31  chr31_9038068     AKia    A    G        1      2        2 
  31  chr31_9038068     AOna    A    G        0      0        2 
  31  chr31_9038068     ASom    A    G        0      0        2 
  31  chr31_9038068     HCab    A    G        1      2        2 
  31  chr31_9038068     HPrz    A    G        1      2        2 
  31  chr31_9038068     ZBoe    A    G        0      0        2 
  31  chr31_9038068     ZGre    A    G        0      0        2 
  31  chr31_9038068     ZHar    A    G        0      0        2 
  31  chr31_9038068   Sample    A    G        0      0        2 
  31  chr31_9039025     AAsi    C    T        0      0        2 
  31  chr31_9039025     AKia    C    T        0      0        2 
  31  chr31_9039025     AOna    C    T        0      0        2 
  31  chr31_9039025     ASom    C    T        1      2        2 
  31  chr31_9039025     HCab    C    T        0      0        2 
  31  chr31_9039025     HPrz    C    T        0      0        2 
  31  chr31_9039025     ZBoe    C    T        0      0        2 
  31  chr31_9039025     ZGre    C    T        0      0        2 
  31  chr31_9039025     ZHar    C    T        0      0        2 
  31  chr31_9039025   Sample    C    T        1      2        2 
  31  chr31_9042428     AAsi    A    G        0      0        2 
  31  chr31_9042428     AKia    A    G        1      2        2 
  31  chr31_9042428     AOna    A    G      0.5      1        2 
  31  chr31_9042428     ASom    A    G        0      0        2 
  31  chr31_9042428     HCab    A    G        0      0        2 
  31  chr31_9042428     HPrz    A    G        0      0        2 
  31  chr31_9042428     ZBoe    A    G        0      0        2 
  31  chr31_9042428     ZGre    A    G        0      0        2 
  31  chr31_9042428     ZHar    A    G        0      0        2 
  31  chr31_9042428   Sample    A    G        0      0        2 
  31  chr31_9043222     AAsi    A    G        0      0        2 
  31  chr31_9043222     AKia    A    G        1      2        2 
  31  chr31_9043222     AOna    A    G      0.5      1        2 
  31  chr31_9043222     ASom    A    G        0      0        2 
  31  chr31_9043222     HCab    A    G        0      0        2 
  31  chr31_9043222     HPrz    A    G        0      0        2 
  31  chr31_9043222     ZBoe    A    G        0      0        2 
  31  chr31_9043222     ZGre    A    G        0      0        2 
  31  chr31_9043222     ZHar    A    G        0      0        2 
  31  chr31_9043222   Sample    A    G        0      0        2 
  31  chr31_9046257     AAsi    A    G        0      0        2 
  31  chr31_9046257     AKia    A    G        0      0        2 
  31  chr31_9046257     AOna    A    G        0      0        2 
  31  chr31_9046257     ASom    A    G        0      0        2 
  31  chr31_9046257     HCab    A    G      0.5      1        2 
  31  chr31_9046257     HPrz    A    G        0      0        2 
  31  chr31_9046257     ZBoe    A    G        0      0        2 
  31  chr31_9046257     ZGre    A    G        0      0        2 
  31  chr31_9046257     ZHar    A    G        0      0        2 
  31  chr31_9046257   Sample    A    G        0      0        2 
  31  chr31_9054233     AAsi    C    T      0.5      1        2 
  31  chr31_9054233     AKia    C    T        0      0        2 
  31  chr31_9054233     AOna    C    T        0      0        2 
  31  chr31_9054233     ASom    C    T        0      0        2 
  31  chr31_9054233     HCab    C    T        0      0        2 
  31  chr31_9054233     HPrz    C    T        0      0        2 
  31  chr31_9054233     ZBoe    C    T        0      0        2 
  31  chr31_9054233     ZGre    C    T        0      0        2 
  31  chr31_9054233     ZHar    C    T        0      0        2 
  31  chr31_9054233   Sample    C    T        1      2        2 
  31  chr31_9071345     AAsi    T    C        0      0        2 
  31  chr31_9071345     AKia    T    C        0      0        2 
  31  chr31_9071345     AOna    T    C        0      0        2 
  31  chr31_9071345     ASom    T    C        0      0        2 
  31  chr31_9071345     HCab    T    C        0      0        2 
  31  chr31_9071345     HPrz    T    C        0      0        2 
  31  chr31_9071345     ZBoe    T    C        1      2        2 
  31  chr31_9071345     ZGre    T    C        1      2        2 
  31  chr31_9071345     ZHar    T    C        1      2        2 
  31  chr31_9071345   Sample    T    C        0      0        2 
  31  chr31_9072024     AAsi    T    C        0      0        2 
  31  chr31_9072024     AKia    T    C        0      0        2 
  31  chr31_9072024     AOna    T    C      0.5      1        2 
  31  chr31_9072024     ASom    T    C        0      0        2 
  31  chr31_9072024     HCab    T    C        0      0        2 
  31  chr31_9072024     HPrz    T    C        0      0        2 
  31  chr31_9072024     ZBoe    T    C        0      0        2 
  31  chr31_9072024     ZGre    T    C        0      0        2 
  31  chr31_9072024     ZHar    T    C        0      0        2 
  31  chr31_9072024   Sample    T    C        0      0        2 
  31  chr31_9073902     AAsi    T    C        0      0        2 
  31  chr31_9073902     AKia    T    C        0      0        2 
  31  chr31_9073902     AOna    T    C        0      0        2 
  31  chr31_9073902     ASom    T    C        0      0        2 
  31  chr31_9073902     HCab    T    C        1      2        2 
  31  chr31_9073902     HPrz    T    C        1      2        2 
  31  chr31_9073902     ZBoe    T    C        0      0        2 
  31  chr31_9073902     ZGre    T    C        0      0        2 
  31  chr31_9073902     ZHar    T    C        0      0        2 
  31  chr31_9073902   Sample    T    C        0      0        2 
  31  chr31_9074957     AAsi    T    C        0      0        2 
  31  chr31_9074957     AKia    T    C        0      0        2 
  31  chr31_9074957     AOna    T    C        1      2        2 
  31  chr31_9074957     ASom    T    C        0      0        2 
  31  chr31_9074957     HCab    T    C        0      0        2 
  31  chr31_9074957     HPrz    T    C        0      0        2 
  31  chr31_9074957     ZBoe    T    C        0      0        2 
  31  chr31_9074957     ZGre    T    C        0      0        2 
  31  chr31_9074957     ZHar    T    C        0      0        2 
  31  chr31_9074957   Sample    T    C        0      0        2 
  31  chr31_9079582     AAsi    C    T        1      2        2 
  31  chr31_9079582     AKia    C    T        0      0        2 
  31  chr31_9079582     AOna    C    T        0      0        2 
  31  chr31_9079582     ASom    C    T        1      2        2 
  31  chr31_9079582     HCab    C    T        1      2        2 
  31  chr31_9079582     HPrz    C    T        1      2        2 
  31  chr31_9079582     ZBoe    C    T        0      0        2 
  31  chr31_9079582     ZGre    C    T        0      0        2 
  31  chr31_9079582     ZHar    C    T        0      0        2 
  31  chr31_9079582   Sample    C    T        1      2        2 
  31  chr31_9079769     AAsi    A    T        1      2        2 
  31  chr31_9079769     AKia    A    T        0      0        2 
  31  chr31_9079769     AOna    A    T        0      0        2 
  31  chr31_9079769     ASom    A    T        1      2        2 
  31  chr31_9079769     HCab    A    T        0      0        2 
  31  chr31_9079769     HPrz    A    T        0      0        2 
  31  chr31_9079769     ZBoe    A    T        0      0        2 
  31  chr31_9079769     ZGre    A    T        0      0        2 
  31  chr31_9079769     ZHar    A    T        0      0        2 
  31  chr31_9079769   Sample    A    T        1      2        2 
  31  chr31_9085536     AAsi    A    G        1      2        2 
  31  chr31_9085536     AKia    A    G        0      0        2 
  31  chr31_9085536     AOna    A    G        0      0        2 
  31  chr31_9085536     ASom    A    G        1      2        2 
  31  chr31_9085536     HCab    A    G        0      0        2 
  31  chr31_9085536     HPrz    A    G        0      0        2 
  31  chr31_9085536     ZBoe    A    G        0      0        2 
  31  chr31_9085536     ZGre    A    G        0      0        2 
  31  chr31_9085536     ZHar    A    G        0      0        2 
  31  chr31_9085536   Sample    A    G        1      2        2 
  31  chr31_9088740     AAsi    C    T        1      2        2 
  31  chr31_9088740     AKia    C    T        0      0        2 
  31  chr31_9088740     AOna    C    T        0      0        2 
  31  chr31_9088740     ASom    C    T        1      2        2 
  31  chr31_9088740     HCab    C    T        1      2        2 
  31  chr31_9088740     HPrz    C    T        1      2        2 
  31  chr31_9088740     ZBoe    C    T        0      0        2 
  31  chr31_9088740     ZGre    C    T        0      0        2 
  31  chr31_9088740     ZHar    C    T        0      0        2 
  31  chr31_9088740   Sample    C    T        1      2        2 
  31  chr31_9089961     AAsi    G    C        0      0        2 
  31  chr31_9089961     AKia    G    C        0      0        2 
  31  chr31_9089961     AOna    G    C        0      0        2 
  31  chr31_9089961     ASom    G    C        0      0        2 
  31  chr31_9089961     HCab    G    C        0      0        2 
  31  chr31_9089961     HPrz    G    C        0      0        2 
  31  chr31_9089961     ZBoe    G    C        0      0        2 
  31  chr31_9089961     ZGre    G    C        0      0        2 
  31  chr31_9089961     ZHar    G    C        1      2        2 
  31  chr31_9089961   Sample    G    C        0      0        2 
  31  chr31_9093635     AAsi    A    G        0      0        2 
  31  chr31_9093635     AKia    A    G        0      0        2 
  31  chr31_9093635     AOna    A    G        0      0        2 
  31  chr31_9093635     ASom    A    G        0      0        2 
  31  chr31_9093635     HCab    A    G        0      0        2 
  31  chr31_9093635     HPrz    A    G        0      0        2 
  31  chr31_9093635     ZBoe    A    G      0.5      1        2 
  31  chr31_9093635     ZGre    A    G        0      0        2 
  31  chr31_9093635     ZHar    A    G        0      0        2 
  31  chr31_9093635   Sample    A    G        0      0        2 
  31  chr31_9095533     AAsi    A    G        0      0        2 
  31  chr31_9095533     AKia    A    G      0.5      1        2 
  31  chr31_9095533     AOna    A    G        0      0        2 
  31  chr31_9095533     ASom    A    G        0      0        2 
  31  chr31_9095533     HCab    A    G        0      0        2 
  31  chr31_9095533     HPrz    A    G        0      0        2 
  31  chr31_9095533     ZBoe    A    G        0      0        2 
  31  chr31_9095533     ZGre    A    G        0      0        2 
  31  chr31_9095533     ZHar    A    G        0      0        2 
  31  chr31_9095533   Sample    A    G        0      0        2 
  31  chr31_9102515     AAsi    T    C        0      0        2 
  31  chr31_9102515     AKia    T    C        0      0        2 
  31  chr31_9102515     AOna    T    C        0      0        2 
  31  chr31_9102515     ASom    T    C        0      0        2 
  31  chr31_9102515     HCab    T    C        1      2        2 
  31  chr31_9102515     HPrz    T    C        1      2        2 
  31  chr31_9102515     ZBoe    T    C        0      0        2 
  31  chr31_9102515     ZGre    T    C        0      0        2 
  31  chr31_9102515     ZHar    T    C        0      0        2 
  31  chr31_9102515   Sample    T    C        0      0        2 
  31  chr31_9106447     AAsi    A    G        0      0        2 
  31  chr31_9106447     AKia    A    G        1      2        2 
  31  chr31_9106447     AOna    A    G        1      2        2 
  31  chr31_9106447     ASom    A    G        0      0        2 
  31  chr31_9106447     HCab    A    G        0      0        2 
  31  chr31_9106447     HPrz    A    G        0      0        2 
  31  chr31_9106447     ZBoe    A    G        0      0        2 
  31  chr31_9106447     ZGre    A    G        0      0        2 
  31  chr31_9106447     ZHar    A    G        0      0        2 
  31  chr31_9106447   Sample    A    G        0      0        2 
  31  chr31_9107241     AAsi    T    G        0      0        2 
  31  chr31_9107241     AKia    T    G        0      0        2 
  31  chr31_9107241     AOna    T    G        0      0        2 
  31  chr31_9107241     ASom    T    G        0      0        2 
  31  chr31_9107241     HCab    T    G        1      2        2 
  31  chr31_9107241     HPrz    T    G        1      2        2 
  31  chr31_9107241     ZBoe    T    G        0      0        2 
  31  chr31_9107241     ZGre    T    G        0      0        2 
  31  chr31_9107241     ZHar    T    G        0      0        2 
  31  chr31_9107241   Sample    T    G        0      0        2 
  31  chr31_9111333     AAsi    A    G        0      0        2 
  31  chr31_9111333     AKia    A    G        1      2        2 
  31  chr31_9111333     AOna    A    G        0      0        2 
  31  chr31_9111333     ASom    A    G        0      0        2 
  31  chr31_9111333     HCab    A    G        0      0        2 
  31  chr31_9111333     HPrz    A    G        0      0        2 
  31  chr31_9111333     ZBoe    A    G        0      0        2 
  31  chr31_9111333     ZGre    A    G        0      0        2 
  31  chr31_9111333     ZHar    A    G        0      0        2 
  31  chr31_9111333   Sample    A    G        0      0        2 
  31  chr31_9112180     AAsi    T    C        0      0        2 
  31  chr31_9112180     AKia    T    C        1      2        2 
  31  chr31_9112180     AOna    T    C        0      0        2 
  31  chr31_9112180     ASom    T    C        0      0        2 
  31  chr31_9112180     HCab    T    C        0      0        2 
  31  chr31_9112180     HPrz    T    C        0      0        2 
  31  chr31_9112180     ZBoe    T    C        0      0        2 
  31  chr31_9112180     ZGre    T    C        0      0        2 
  31  chr31_9112180     ZHar    T    C        0      0        2 
  31  chr31_9112180   Sample    T    C        0      0        2 
  31  chr31_9114740     AAsi    A    T        0      0        2 
  31  chr31_9114740     AKia    A    T        1      2        2 
  31  chr31_9114740     AOna    A    T        1      2        2 
  31  chr31_9114740     ASom    A    T        0      0        2 
  31  chr31_9114740     HCab    A    T        0      0        2 
  31  chr31_9114740     HPrz    A    T        0      0        2 
  31  chr31_9114740     ZBoe    A    T        0      0        2 
  31  chr31_9114740     ZGre    A    T        0      0        2 
  31  chr31_9114740     ZHar    A    T        0      0        2 
  31  chr31_9114740   Sample    A    T        0      0        2 
  31  chr31_9115378     AAsi    C    G        1      2        2 
  31  chr31_9115378     AKia    C    G        0      0        2 
  31  chr31_9115378     AOna    C    G        0      0        2 
  31  chr31_9115378     ASom    C    G        1      2        2 
  31  chr31_9115378     HCab    C    G        0      0        2 
  31  chr31_9115378     HPrz    C    G        0      0        2 
  31  chr31_9115378     ZBoe    C    G        0      0        2 
  31  chr31_9115378     ZGre    C    G        0      0        2 
  31  chr31_9115378     ZHar    C    G        0      0        2 
  31  chr31_9115378   Sample    C    G        1      2        2 
  31  chr31_9116064     AAsi    C    T        0      0        2 
  31  chr31_9116064     AKia    C    T        0      0        2 
  31  chr31_9116064     AOna    C    T      0.5      1        2 
  31  chr31_9116064     ASom    C    T        0      0        2 
  31  chr31_9116064     HCab    C    T        0      0        2 
  31  chr31_9116064     HPrz    C    T        0      0        2 
  31  chr31_9116064     ZBoe    C    T        0      0        2 
  31  chr31_9116064     ZGre    C    T        0      0        2 
  31  chr31_9116064     ZHar    C    T        0      0        2 
  31  chr31_9116064   Sample    C    T        0      0        2 
  31  chr31_9126174     AAsi    G    A        0      0        2 
  31  chr31_9126174     AKia    G    A        0      0        2 
  31  chr31_9126174     AOna    G    A        0      0        2 
  31  chr31_9126174     ASom    G    A        0      0        2 
  31  chr31_9126174     HCab    G    A      0.5      1        2 
  31  chr31_9126174     HPrz    G    A        0      0        2 
  31  chr31_9126174     ZBoe    G    A        0      0        2 
  31  chr31_9126174     ZGre    G    A        0      0        2 
  31  chr31_9126174     ZHar    G    A        0      0        2 
  31  chr31_9126174   Sample    G    A        0      0        2 
  31  chr31_9127184     AAsi    G    C        0      0        2 
  31  chr31_9127184     AKia    G    C        0      0        2 
  31  chr31_9127184     AOna    G    C        0      0        2 
  31  chr31_9127184     ASom    G    C        0      0        2 
  31  chr31_9127184     HCab    G    C        0      0        2 
  31  chr31_9127184     HPrz    G    C        0      0        2 
  31  chr31_9127184     ZBoe    G    C        1      2        2 
  31  chr31_9127184     ZGre    G    C        0      0        2 
  31  chr31_9127184     ZHar    G    C        0      0        2 
  31  chr31_9127184   Sample    G    C        0      0        2 
  31  chr31_9127428     AAsi    G    T        0      0        2 
  31  chr31_9127428     AKia    G    T        0      0        2 
  31  chr31_9127428     AOna    G    T      0.5      1        2 
  31  chr31_9127428     ASom    G    T        0      0        2 
  31  chr31_9127428     HCab    G    T        0      0        2 
  31  chr31_9127428     HPrz    G    T        0      0        2 
  31  chr31_9127428     ZBoe    G    T        0      0        2 
  31  chr31_9127428     ZGre    G    T        0      0        2 
  31  chr31_9127428     ZHar    G    T        0      0        2 
  31  chr31_9127428   Sample    G    T        0      0        2 
  31  chr31_9139060     AAsi    T    C        0      0        2 
  31  chr31_9139060     AKia    T    C        0      0        2 
  31  chr31_9139060     AOna    T    C        0      0        2 
  31  chr31_9139060     ASom    T    C        0      0        2 
  31  chr31_9139060     HCab    T    C        1      2        2 
  31  chr31_9139060     HPrz    T    C        1      2        2 
  31  chr31_9139060     ZBoe    T    C        0      0        2 
  31  chr31_9139060     ZGre    T    C        0      0        2 
  31  chr31_9139060     ZHar    T    C        0      0        2 
  31  chr31_9139060   Sample    T    C        0      0        2 
  31  chr31_9155496     AAsi    T    C        0      0        2 
  31  chr31_9155496     AKia    T    C        0      0        2 
  31  chr31_9155496     AOna    T    C        0      0        2 
  31  chr31_9155496     ASom    T    C        0      0        2 
  31  chr31_9155496     HCab    T    C        0      0        2 
  31  chr31_9155496     HPrz    T    C        0      0        2 
  31  chr31_9155496     ZBoe    T    C        0      0        2 
  31  chr31_9155496     ZGre    T    C        0      0        2 
  31  chr31_9155496     ZHar    T    C        1      2        2 
  31  chr31_9155496   Sample    T    C        0      0        2 
  31  chr31_9163987     AAsi    A    G      0.5      1        2 
  31  chr31_9163987     AKia    A    G      0.5      1        2 
  31  chr31_9163987     AOna    A    G        0      0        2 
  31  chr31_9163987     ASom    A    G        0      0        2 
  31  chr31_9163987     HCab    A    G        0      0        2 
  31  chr31_9163987     HPrz    A    G        0      0        2 
  31  chr31_9163987     ZBoe    A    G        0      0        2 
  31  chr31_9163987     ZGre    A    G        0      0        2 
  31  chr31_9163987     ZHar    A    G        0      0        2 
  31  chr31_9163987   Sample    A    G        1      2        2 
  31  chr31_9168589     AAsi    T    A        0      0        2 
  31  chr31_9168589     AKia    T    A        0      0        2 
  31  chr31_9168589     AOna    T    A        0      0        2 
  31  chr31_9168589     ASom    T    A        0      0        2 
  31  chr31_9168589     HCab    T    A        0      0        2 
  31  chr31_9168589     HPrz    T    A        0      0        2 
  31  chr31_9168589     ZBoe    T    A        0      0        2 
  31  chr31_9168589     ZGre    T    A        0      0        2 
  31  chr31_9168589     ZHar    T    A        1      2        2 
  31  chr31_9168589   Sample    T    A        0      0        2 
  31  chr31_9173428     AAsi    A    C        0      0        2 
  31  chr31_9173428     AKia    A    C        0      0        2 
  31  chr31_9173428     AOna    A    C        0      0        2 
  31  chr31_9173428     ASom    A    C        0      0        2 
  31  chr31_9173428     HCab    A    C        0      0        2 
  31  chr31_9173428     HPrz    A    C        0      0        2 
  31  chr31_9173428     ZBoe    A    C      0.5      1        2 
  31  chr31_9173428     ZGre    A    C        0      0        2 
  31  chr31_9173428     ZHar    A    C        0      0        2 
  31  chr31_9173428   Sample    A    C        0      0        2 
  31  chr31_9175851     AAsi    T    C        0      0        2 
  31  chr31_9175851     AKia    T    C        0      0        2 
  31  chr31_9175851     AOna    T    C      0.5      1        2 
  31  chr31_9175851     ASom    T    C        0      0        2 
  31  chr31_9175851     HCab    T    C        0      0        2 
  31  chr31_9175851     HPrz    T    C        0      0        2 
  31  chr31_9175851     ZBoe    T    C        0      0        2 
  31  chr31_9175851     ZGre    T    C        0      0        2 
  31  chr31_9175851     ZHar    T    C        0      0        2 
  31  chr31_9175851   Sample    T    C        0      0        2 
  31  chr31_9176382     AAsi    A    C      0.5      1        2 
  31  chr31_9176382     AKia    A    C        0      0        2 
  31  chr31_9176382     AOna    A    C        0      0        2 
  31  chr31_9176382     ASom    A    C        0      0        2 
  31  chr31_9176382     HCab    A    C        0      0        2 
  31  chr31_9176382     HPrz    A    C        0      0        2 
  31  chr31_9176382     ZBoe    A    C        0      0        2 
  31  chr31_9176382     ZGre    A    C        0      0        2 
  31  chr31_9176382     ZHar    A    C        0      0        2 
  31  chr31_9176382   Sample    A    C        0      0        2 
  31  chr31_9177289     AAsi    G    A        0      0        2 
  31  chr31_9177289     AKia    G    A      0.5      1        2 
  31  chr31_9177289     AOna    G    A        0      0        2 
  31  chr31_9177289     ASom    G    A        0      0        2 
  31  chr31_9177289     HCab    G    A        0      0        2 
  31  chr31_9177289     HPrz    G    A        0      0        2 
  31  chr31_9177289     ZBoe    G    A        0      0        2 
  31  chr31_9177289     ZGre    G    A        0      0        2 
  31  chr31_9177289     ZHar    G    A        0      0        2 
  31  chr31_9177289   Sample    G    A        0      0        2 
  31  chr31_9182406     AAsi    G    A        0      0        2 
  31  chr31_9182406     AKia    G    A        0      0        2 
  31  chr31_9182406     AOna    G    A        0      0        2 
  31  chr31_9182406     ASom    G    A        0      0        2 
  31  chr31_9182406     HCab    G    A        0      0        2 
  31  chr31_9182406     HPrz    G    A        0      0        2 
  31  chr31_9182406     ZBoe    G    A        0      0        2 
  31  chr31_9182406     ZGre    G    A        1      2        2 
  31  chr31_9182406     ZHar    G    A        1      2        2 
  31  chr31_9182406   Sample    G    A        0      0        2 
  31  chr31_9182538     AAsi    T    C        0      0        2 
  31  chr31_9182538     AKia    T    C        0      0        2 
  31  chr31_9182538     AOna    T    C        0      0        2 
  31  chr31_9182538     ASom    T    C        0      0        2 
  31  chr31_9182538     HCab    T    C        1      2        2 
  31  chr31_9182538     HPrz    T    C        1      2        2 
  31  chr31_9182538     ZBoe    T    C        0      0        2 
  31  chr31_9182538     ZGre    T    C        0      0        2 
  31  chr31_9182538     ZHar    T    C        0      0        2 
  31  chr31_9182538   Sample    T    C        0      0        2 
  31  chr31_9186486     AAsi    G    A        0      0        2 
  31  chr31_9186486     AKia    G    A        0      0        2 
  31  chr31_9186486     AOna    G    A        0      0        2 
  31  chr31_9186486     ASom    G    A        0      0        2 
  31  chr31_9186486     HCab    G    A        1      2        2 
  31  chr31_9186486     HPrz    G    A        1      2        2 
  31  chr31_9186486     ZBoe    G    A        0      0        2 
  31  chr31_9186486     ZGre    G    A        0      0        2 
  31  chr31_9186486     ZHar    G    A        0      0        2 
  31  chr31_9186486   Sample    G    A        0      0        2 
  31  chr31_9187155     AAsi    T    C        0      0        2 
  31  chr31_9187155     AKia    T    C        0      0        2 
  31  chr31_9187155     AOna    T    C        0      0        2 
  31  chr31_9187155     ASom    T    C        0      0        2 
  31  chr31_9187155     HCab    T    C        0      0        2 
  31  chr31_9187155     HPrz    T    C        0      0        2 
  31  chr31_9187155     ZBoe    T    C        1      2        2 
  31  chr31_9187155     ZGre    T    C        1      2        2 
  31  chr31_9187155     ZHar    T    C        1      2        2 
  31  chr31_9187155   Sample    T    C        0      0        2 
  31  chr31_9188005     AAsi    G    A        0      0        2 
  31  chr31_9188005     AKia    G    A        0      0        2 
  31  chr31_9188005     AOna    G    A        0      0        2 
  31  chr31_9188005     ASom    G    A        0      0        2 
  31  chr31_9188005     HCab    G    A        1      2        2 
  31  chr31_9188005     HPrz    G    A        1      2        2 
  31  chr31_9188005     ZBoe    G    A        0      0        2 
  31  chr31_9188005     ZGre    G    A        0      0        2 
  31  chr31_9188005     ZHar    G    A        0      0        2 
  31  chr31_9188005   Sample    G    A        0      0        2 
  31  chr31_9188656     AAsi    A    G        0      0        2 
  31  chr31_9188656     AKia    A    G        0      0        2 
  31  chr31_9188656     AOna    A    G        0      0        2 
  31  chr31_9188656     ASom    A    G        0      0        2 
  31  chr31_9188656     HCab    A    G        1      2        2 
  31  chr31_9188656     HPrz    A    G        1      2        2 
  31  chr31_9188656     ZBoe    A    G        0      0        2 
  31  chr31_9188656     ZGre    A    G        0      0        2 
  31  chr31_9188656     ZHar    A    G        0      0        2 
  31  chr31_9188656   Sample    A    G        0      0        2 
  31  chr31_9188865     AAsi    C    T        0      0        2 
  31  chr31_9188865     AKia    C    T        0      0        2 
  31  chr31_9188865     AOna    C    T        0      0        2 
  31  chr31_9188865     ASom    C    T        0      0        2 
  31  chr31_9188865     HCab    C    T        1      2        2 
  31  chr31_9188865     HPrz    C    T        1      2        2 
  31  chr31_9188865     ZBoe    C    T        0      0        2 
  31  chr31_9188865     ZGre    C    T        0      0        2 
  31  chr31_9188865     ZHar    C    T        0      0        2 
  31  chr31_9188865   Sample    C    T        0      0        2 
  31  chr31_9189006     AAsi    A    C        1      2        2 
  31  chr31_9189006     AKia    A    C        0      0        2 
  31  chr31_9189006     AOna    A    C        0      0        2 
  31  chr31_9189006     ASom    A    C        1      2        2 
  31  chr31_9189006     HCab    A    C        0      0        2 
  31  chr31_9189006     HPrz    A    C        0      0        2 
  31  chr31_9189006     ZBoe    A    C        0      0        2 
  31  chr31_9189006     ZGre    A    C        0      0        2 
  31  chr31_9189006     ZHar    A    C        0      0        2 
  31  chr31_9189006   Sample    A    C        1      2        2 
  31  chr31_9193333     AAsi    A    G        0      0        2 
  31  chr31_9193333     AKia    A    G        0      0        2 
  31  chr31_9193333     AOna    A    G        0      0        2 
  31  chr31_9193333     ASom    A    G        1      2        2 
  31  chr31_9193333     HCab    A    G        0      0        2 
  31  chr31_9193333     HPrz    A    G        0      0        2 
  31  chr31_9193333     ZBoe    A    G        0      0        2 
  31  chr31_9193333     ZGre    A    G        0      0        2 
  31  chr31_9193333     ZHar    A    G        0      0        2 
  31  chr31_9193333   Sample    A    G        0      0        2 
  31  chr31_9196241     AAsi    C    T        0      0        2 
  31  chr31_9196241     AKia    C    T        0      0        2 
  31  chr31_9196241     AOna    C    T        0      0        2 
  31  chr31_9196241     ASom    C    T        0      0        2 
  31  chr31_9196241     HCab    C    T        0      0        2 
  31  chr31_9196241     HPrz    C    T        1      2        2 
  31  chr31_9196241     ZBoe    C    T        0      0        2 
  31  chr31_9196241     ZGre    C    T        0      0        2 
  31  chr31_9196241     ZHar    C    T        0      0        2 
  31  chr31_9196241   Sample    C    T        0      0        2 
  31  chr31_9198698     AAsi    A    G        0      0        2 
  31  chr31_9198698     AKia    A    G        0      0        2 
  31  chr31_9198698     AOna    A    G        0      0        2 
  31  chr31_9198698     ASom    A    G        0      0        2 
  31  chr31_9198698     HCab    A    G        0      0        2 
  31  chr31_9198698     HPrz    A    G        0      0        2 
  31  chr31_9198698     ZBoe    A    G        0      0        2 
  31  chr31_9198698     ZGre    A    G        0      0        2 
  31  chr31_9198698     ZHar    A    G        1      2        2 
  31  chr31_9198698   Sample    A    G        0      0        2 
  31  chr31_9208899     AAsi    T    C        0      0        2 
  31  chr31_9208899     AKia    T    C        0      0        2 
  31  chr31_9208899     AOna    T    C        0      0        2 
  31  chr31_9208899     ASom    T    C        0      0        2 
  31  chr31_9208899     HCab    T    C        0      0        2 
  31  chr31_9208899     HPrz    T    C        0      0        2 
  31  chr31_9208899     ZBoe    T    C      0.5      1        2 
  31  chr31_9208899     ZGre    T    C        0      0        2 
  31  chr31_9208899     ZHar    T    C        0      0        2 
  31  chr31_9208899   Sample    T    C        0      0        2 
  31  chr31_9209620     AAsi    C    T        0      0        2 
  31  chr31_9209620     AKia    C    T        0      0        2 
  31  chr31_9209620     AOna    C    T        0      0        2 
  31  chr31_9209620     ASom    C    T        0      0        2 
  31  chr31_9209620     HCab    C    T        1      2        2 
  31  chr31_9209620     HPrz    C    T        1      2        2 
  31  chr31_9209620     ZBoe    C    T        0      0        2 
  31  chr31_9209620     ZGre    C    T        0      0        2 
  31  chr31_9209620     ZHar    C    T        0      0        2 
  31  chr31_9209620   Sample    C    T        0      0        2 
  31  chr31_9212630     AAsi    G    T        0      0        2 
  31  chr31_9212630     AKia    G    T        0      0        2 
  31  chr31_9212630     AOna    G    T        0      0        2 
  31  chr31_9212630     ASom    G    T        0      0        2 
  31  chr31_9212630     HCab    G    T      0.5      1        2 
  31  chr31_9212630     HPrz    G    T        0      0        2 
  31  chr31_9212630     ZBoe    G    T        0      0        2 
  31  chr31_9212630     ZGre    G    T        0      0        2 
  31  chr31_9212630     ZHar    G    T        0      0        2 
  31  chr31_9212630   Sample    G    T        0      0        2 
  31  chr31_9216465     AAsi    G    A        0      0        2 
  31  chr31_9216465     AKia    G    A        0      0        2 
  31  chr31_9216465     AOna    G    A        0      0        2 
  31  chr31_9216465     ASom    G    A        0      0        2 
  31  chr31_9216465     HCab    G    A      0.5      1        2 
  31  chr31_9216465     HPrz    G    A        1      2        2 
  31  chr31_9216465     ZBoe    G    A        0      0        2 
  31  chr31_9216465     ZGre    G    A        0      0        2 
  31  chr31_9216465     ZHar    G    A        0      0        2 
  31  chr31_9216465   Sample    G    A        0      0        2 
  31  chr31_9219082     AAsi    A    C        0      0        2 
  31  chr31_9219082     AKia    A    C        0      0        2 
  31  chr31_9219082     AOna    A    C      0.5      1        2 
  31  chr31_9219082     ASom    A    C        0      0        2 
  31  chr31_9219082     HCab    A    C        0      0        2 
  31  chr31_9219082     HPrz    A    C        0      0        2 
  31  chr31_9219082     ZBoe    A    C        0      0        2 
  31  chr31_9219082     ZGre    A    C        0      0        2 
  31  chr31_9219082     ZHar    A    C        0      0        2 
  31  chr31_9219082   Sample    A    C        0      0        2 
  31  chr31_9219135     AAsi    T    C        0      0        2 
  31  chr31_9219135     AKia    T    C        0      0        2 
  31  chr31_9219135     AOna    T    C        0      0        2 
  31  chr31_9219135     ASom    T    C        0      0        2 
  31  chr31_9219135     HCab    T    C        0      0        2 
  31  chr31_9219135     HPrz    T    C        0      0        2 
  31  chr31_9219135     ZBoe    T    C      0.5      1        2 
  31  chr31_9219135     ZGre    T    C        0      0        2 
  31  chr31_9219135     ZHar    T    C        0      0        2 
  31  chr31_9219135   Sample    T    C        0      0        2 
  31  chr31_9227983     AAsi    G    A        0      0        2 
  31  chr31_9227983     AKia    G    A        0      0        2 
  31  chr31_9227983     AOna    G    A        0      0        2 
  31  chr31_9227983     ASom    G    A        0      0        2 
  31  chr31_9227983     HCab    G    A        1      2        2 
  31  chr31_9227983     HPrz    G    A        1      2        2 
  31  chr31_9227983     ZBoe    G    A        0      0        2 
  31  chr31_9227983     ZGre    G    A        0      0        2 
  31  chr31_9227983     ZHar    G    A        0      0        2 
  31  chr31_9227983   Sample    G    A        0      0        2 
  31  chr31_9230939     AAsi    T    A        0      0        2 
  31  chr31_9230939     AKia    T    A        0      0        2 
  31  chr31_9230939     AOna    T    A        0      0        2 
  31  chr31_9230939     ASom    T    A        0      0        2 
  31  chr31_9230939     HCab    T    A        1      2        2 
  31  chr31_9230939     HPrz    T    A        1      2        2 
  31  chr31_9230939     ZBoe    T    A        0      0        2 
  31  chr31_9230939     ZGre    T    A        0      0        2 
  31  chr31_9230939     ZHar    T    A        0      0        2 
  31  chr31_9230939   Sample    T    A        0      0        2 
  31  chr31_9232359     AAsi    A    G        0      0        2 
  31  chr31_9232359     AKia    A    G        1      2        2 
  31  chr31_9232359     AOna    A    G        0      0        2 
  31  chr31_9232359     ASom    A    G        0      0        2 
  31  chr31_9232359     HCab    A    G        0      0        2 
  31  chr31_9232359     HPrz    A    G        0      0        2 
  31  chr31_9232359     ZBoe    A    G        0      0        2 
  31  chr31_9232359     ZGre    A    G        0      0        2 
  31  chr31_9232359     ZHar    A    G        0      0        2 
  31  chr31_9232359   Sample    A    G        0      0        2 
  31  chr31_9234217     AAsi    A    C        0      0        2 
  31  chr31_9234217     AKia    A    C        0      0        2 
  31  chr31_9234217     AOna    A    C        0      0        2 
  31  chr31_9234217     ASom    A    C        0      0        2 
  31  chr31_9234217     HCab    A    C        1      2        2 
  31  chr31_9234217     HPrz    A    C        1      2        2 
  31  chr31_9234217     ZBoe    A    C        0      0        2 
  31  chr31_9234217     ZGre    A    C        0      0        2 
  31  chr31_9234217     ZHar    A    C        0      0        2 
  31  chr31_9234217   Sample    A    C        0      0        2 
  31  chr31_9234983     AAsi    A    G        0      0        2 
  31  chr31_9234983     AKia    A    G        0      0        2 
  31  chr31_9234983     AOna    A    G      0.5      1        2 
  31  chr31_9234983     ASom    A    G        0      0        2 
  31  chr31_9234983     HCab    A    G        0      0        2 
  31  chr31_9234983     HPrz    A    G        0      0        2 
  31  chr31_9234983     ZBoe    A    G        0      0        2 
  31  chr31_9234983     ZGre    A    G        0      0        2 
  31  chr31_9234983     ZHar    A    G        0      0        2 
  31  chr31_9234983   Sample    A    G        0      0        2 
  31  chr31_9237607     AAsi    T    C        0      0        2 
  31  chr31_9237607     AKia    T    C        0      0        2 
  31  chr31_9237607     AOna    T    C        0      0        2 
  31  chr31_9237607     ASom    T    C        0      0        2 
  31  chr31_9237607     HCab    T    C      0.5      1        2 
  31  chr31_9237607     HPrz    T    C        0      0        2 
  31  chr31_9237607     ZBoe    T    C        0      0        2 
  31  chr31_9237607     ZGre    T    C        0      0        2 
  31  chr31_9237607     ZHar    T    C        1      2        2 
  31  chr31_9237607   Sample    T    C        0      0        2 
  31  chr31_9243966     AAsi    C    T        1      2        2 
  31  chr31_9243966     AKia    C    T        0      0        2 
  31  chr31_9243966     AOna    C    T        0      0        2 
  31  chr31_9243966     ASom    C    T      0.5      1        2 
  31  chr31_9243966     HCab    C    T        0      0        2 
  31  chr31_9243966     HPrz    C    T        0      0        2 
  31  chr31_9243966     ZBoe    C    T        0      0        2 
  31  chr31_9243966     ZGre    C    T        0      0        2 
  31  chr31_9243966     ZHar    C    T        0      0        2 
  31  chr31_9243966   Sample    C    T        1      2        2 
  31  chr31_9246107     AAsi    A    G        0      0        2 
  31  chr31_9246107     AKia    A    G        0      0        2 
  31  chr31_9246107     AOna    A    G        0      0        2 
  31  chr31_9246107     ASom    A    G        0      0        2 
  31  chr31_9246107     HCab    A    G        0      0        2 
  31  chr31_9246107     HPrz    A    G        0      0        2 
  31  chr31_9246107     ZBoe    A    G        0      0        2 
  31  chr31_9246107     ZGre    A    G        0      0        2 
  31  chr31_9246107     ZHar    A    G        1      2        2 
  31  chr31_9246107   Sample    A    G        0      0        2 
  31  chr31_9247172     AAsi    A    C        1      2        2 
  31  chr31_9247172     AKia    A    C        0      0        2 
  31  chr31_9247172     AOna    A    C        0      0        2 
  31  chr31_9247172     ASom    A    C        1      2        2 
  31  chr31_9247172     HCab    A    C        0      0        2 
  31  chr31_9247172     HPrz    A    C        0      0        2 
  31  chr31_9247172     ZBoe    A    C        0      0        2 
  31  chr31_9247172     ZGre    A    C        0      0        2 
  31  chr31_9247172     ZHar    A    C        0      0        2 
  31  chr31_9247172   Sample    A    C        1      2        2 
  31  chr31_9249814     AAsi    C    T        0      0        2 
  31  chr31_9249814     AKia    C    T        0      0        2 
  31  chr31_9249814     AOna    C    T        0      0        2 
  31  chr31_9249814     ASom    C    T        0      0        2 
  31  chr31_9249814     HCab    C    T        1      2        2 
  31  chr31_9249814     HPrz    C    T        1      2        2 
  31  chr31_9249814     ZBoe    C    T        1      2        2 
  31  chr31_9249814     ZGre    C    T        1      2        2 
  31  chr31_9249814     ZHar    C    T        0      0        2 
  31  chr31_9249814   Sample    C    T        0      0        2 
  31  chr31_9252373     AAsi    A    C        0      0        2 
  31  chr31_9252373     AKia    A    C        1      2        2 
  31  chr31_9252373     AOna    A    C        0      0        2 
  31  chr31_9252373     ASom    A    C        0      0        2 
  31  chr31_9252373     HCab    A    C        0      0        2 
  31  chr31_9252373     HPrz    A    C        0      0        2 
  31  chr31_9252373     ZBoe    A    C        1      2        2 
  31  chr31_9252373     ZGre    A    C        1      2        2 
  31  chr31_9252373     ZHar    A    C        1      2        2 
  31  chr31_9252373   Sample    A    C        0      0        2 
  31  chr31_9252716     AAsi    T    C        1      2        2 
  31  chr31_9252716     AKia    T    C        0      0        2 
  31  chr31_9252716     AOna    T    C        0      0        2 
  31  chr31_9252716     ASom    T    C        1      2        2 
  31  chr31_9252716     HCab    T    C        1      2        2 
  31  chr31_9252716     HPrz    T    C        1      2        2 
  31  chr31_9252716     ZBoe    T    C        0      0        2 
  31  chr31_9252716     ZGre    T    C        0      0        2 
  31  chr31_9252716     ZHar    T    C        0      0        2 
  31  chr31_9252716   Sample    T    C        1      2        2 
  31  chr31_9259196     AAsi    A    G      0.5      1        2 
  31  chr31_9259196     AKia    A    G        0      0        2 
  31  chr31_9259196     AOna    A    G        0      0        2 
  31  chr31_9259196     ASom    A    G        0      0        2 
  31  chr31_9259196     HCab    A    G        0      0        2 
  31  chr31_9259196     HPrz    A    G        0      0        2 
  31  chr31_9259196     ZBoe    A    G      0.5      1        2 
  31  chr31_9259196     ZGre    A    G        0      0        2 
  31  chr31_9259196     ZHar    A    G        0      0        2 
  31  chr31_9259196   Sample    A    G        1      2        2 
  31  chr31_9261444     AAsi    A    G      0.5      1        2 
  31  chr31_9261444     AKia    A    G        0      0        2 
  31  chr31_9261444     AOna    A    G        0      0        2 
  31  chr31_9261444     ASom    A    G      0.5      1        2 
  31  chr31_9261444     HCab    A    G        0      0        2 
  31  chr31_9261444     HPrz    A    G        0      0        2 
  31  chr31_9261444     ZBoe    A    G        0      0        2 
  31  chr31_9261444     ZGre    A    G        0      0        2 
  31  chr31_9261444     ZHar    A    G        0      0        2 
  31  chr31_9261444   Sample    A    G        0      0        2 
  31  chr31_9263710     AAsi    G    A        0      0        2 
  31  chr31_9263710     AKia    G    A        0      0        2 
  31  chr31_9263710     AOna    G    A        0      0        2 
  31  chr31_9263710     ASom    G    A        0      0        2 
  31  chr31_9263710     HCab    G    A        0      0        2 
  31  chr31_9263710     HPrz    G    A        0      0        2 
  31  chr31_9263710     ZBoe    G    A        1      2        2 
  31  chr31_9263710     ZGre    G    A        0      0        2 
  31  chr31_9263710     ZHar    G    A        0      0        2 
  31  chr31_9263710   Sample    G    A        0      0        2 
  31  chr31_9266160     AAsi    T    G        0      0        2 
  31  chr31_9266160     AKia    T    G        0      0        2 
  31  chr31_9266160     AOna    T    G        0      0        2 
  31  chr31_9266160     ASom    T    G        0      0        2 
  31  chr31_9266160     HCab    T    G        0      0        2 
  31  chr31_9266160     HPrz    T    G        0      0        2 
  31  chr31_9266160     ZBoe    T    G        0      0        2 
  31  chr31_9266160     ZGre    T    G      0.5      1        2 
  31  chr31_9266160     ZHar    T    G        0      0        2 
  31  chr31_9266160   Sample    T    G        0      0        2 
  31  chr31_9270820     AAsi    A    G        0      0        2 
  31  chr31_9270820     AKia    A    G        0      0        2 
  31  chr31_9270820     AOna    A    G        0      0        2 
  31  chr31_9270820     ASom    A    G        0      0        2 
  31  chr31_9270820     HCab    A    G        0      0        2 
  31  chr31_9270820     HPrz    A    G        0      0        2 
  31  chr31_9270820     ZBoe    A    G        1      2        2 
  31  chr31_9270820     ZGre    A    G        1      2        2 
  31  chr31_9270820     ZHar    A    G        1      2        2 
  31  chr31_9270820   Sample    A    G        0      0        2 
  31  chr31_9270925     AAsi    C    A        0      0        2 
  31  chr31_9270925     AKia    C    A        0      0        2 
  31  chr31_9270925     AOna    C    A        0      0        2 
  31  chr31_9270925     ASom    C    A        0      0        2 
  31  chr31_9270925     HCab    C    A        0      0        2 
  31  chr31_9270925     HPrz    C    A        0      0        2 
  31  chr31_9270925     ZBoe    C    A        0      0        2 
  31  chr31_9270925     ZGre    C    A        0      0        2 
  31  chr31_9270925     ZHar    C    A        1      2        2 
  31  chr31_9270925   Sample    C    A        0      0        2 
  31  chr31_9275241     AAsi    A    C        0      0        2 
  31  chr31_9275241     AKia    A    C        0      0        2 
  31  chr31_9275241     AOna    A    C        0      0        2 
  31  chr31_9275241     ASom    A    C        0      0        2 
  31  chr31_9275241     HCab    A    C        0      0        2 
  31  chr31_9275241     HPrz    A    C        0      0        2 
  31  chr31_9275241     ZBoe    A    C        0      0        2 
  31  chr31_9275241     ZGre    A    C      0.5      1        2 
  31  chr31_9275241     ZHar    A    C        0      0        2 
  31  chr31_9275241   Sample    A    C        0      0        2 
  31  chr31_9276855     AAsi    G    A        0      0        2 
  31  chr31_9276855     AKia    G    A        0      0        2 
  31  chr31_9276855     AOna    G    A        1      2        2 
  31  chr31_9276855     ASom    G    A        0      0        2 
  31  chr31_9276855     HCab    G    A        0      0        2 
  31  chr31_9276855     HPrz    G    A        0      0        2 
  31  chr31_9276855     ZBoe    G    A        0      0        2 
  31  chr31_9276855     ZGre    G    A        0      0        2 
  31  chr31_9276855     ZHar    G    A        0      0        2 
  31  chr31_9276855   Sample    G    A        0      0        2 
  31  chr31_9277700     AAsi    G    A        0      0        2 
  31  chr31_9277700     AKia    G    A        1      2        2 
  31  chr31_9277700     AOna    G    A        1      2        2 
  31  chr31_9277700     ASom    G    A        0      0        2 
  31  chr31_9277700     HCab    G    A        0      0        2 
  31  chr31_9277700     HPrz    G    A        0      0        2 
  31  chr31_9277700     ZBoe    G    A        0      0        2 
  31  chr31_9277700     ZGre    G    A        0      0        2 
  31  chr31_9277700     ZHar    G    A        0      0        2 
  31  chr31_9277700   Sample    G    A        0      0        2 
  31  chr31_9280399     AAsi    T    C        0      0        2 
  31  chr31_9280399     AKia    T    C        0      0        2 
  31  chr31_9280399     AOna    T    C        0      0        2 
  31  chr31_9280399     ASom    T    C        0      0        2 
  31  chr31_9280399     HCab    T    C        1      2        2 
  31  chr31_9280399     HPrz    T    C        1      2        2 
  31  chr31_9280399     ZBoe    T    C        0      0        2 
  31  chr31_9280399     ZGre    T    C        0      0        2 
  31  chr31_9280399     ZHar    T    C        0      0        2 
  31  chr31_9280399   Sample    T    C        0      0        2 
  31  chr31_9287719     AAsi    A    G        0      0        2 
  31  chr31_9287719     AKia    A    G      0.5      1        2 
  31  chr31_9287719     AOna    A    G      0.5      1        2 
  31  chr31_9287719     ASom    A    G        0      0        2 
  31  chr31_9287719     HCab    A    G        0      0        2 
  31  chr31_9287719     HPrz    A    G        0      0        2 
  31  chr31_9287719     ZBoe    A    G        0      0        2 
  31  chr31_9287719     ZGre    A    G        0      0        2 
  31  chr31_9287719     ZHar    A    G        0      0        2 
  31  chr31_9287719   Sample    A    G        0      0        2 
  31  chr31_9298413     AAsi    T    C        0      0        2 
  31  chr31_9298413     AKia    T    C        0      0        2 
  31  chr31_9298413     AOna    T    C        0      0        2 
  31  chr31_9298413     ASom    T    C        0      0        2 
  31  chr31_9298413     HCab    T    C      0.5      1        2 
  31  chr31_9298413     HPrz    T    C        0      0        2 
  31  chr31_9298413     ZBoe    T    C        0      0        2 
  31  chr31_9298413     ZGre    T    C        0      0        2 
  31  chr31_9298413     ZHar    T    C        0      0        2 
  31  chr31_9298413   Sample    T    C        0      0        2 
  31  chr31_9301368     AAsi    T    C        0      0        2 
  31  chr31_9301368     AKia    T    C        0      0        2 
  31  chr31_9301368     AOna    T    C        0      0        2 
  31  chr31_9301368     ASom    T    C        0      0        2 
  31  chr31_9301368     HCab    T    C        0      0        2 
  31  chr31_9301368     HPrz    T    C        0      0        2 
  31  chr31_9301368     ZBoe    T    C        0      0        2 
  31  chr31_9301368     ZGre    T    C        0      0        2 
  31  chr31_9301368     ZHar    T    C      0.5      1        2 
  31  chr31_9301368   Sample    T    C        0      0        2 
  31  chr31_9304941     AAsi    A    G        0      0        2 
  31  chr31_9304941     AKia    A    G        0      0        2 
  31  chr31_9304941     AOna    A    G        0      0        2 
  31  chr31_9304941     ASom    A    G        0      0        2 
  31  chr31_9304941     HCab    A    G        0      0        2 
  31  chr31_9304941     HPrz    A    G        0      0        2 
  31  chr31_9304941     ZBoe    A    G        0      0        2 
  31  chr31_9304941     ZGre    A    G        1      2        2 
  31  chr31_9304941     ZHar    A    G        0      0        2 
  31  chr31_9304941   Sample    A    G        0      0        2 
  31  chr31_9306199     AAsi    C    T        0      0        2 
  31  chr31_9306199     AKia    C    T        0      0        2 
  31  chr31_9306199     AOna    C    T        0      0        2 
  31  chr31_9306199     ASom    C    T        0      0        2 
  31  chr31_9306199     HCab    C    T        1      2        2 
  31  chr31_9306199     HPrz    C    T        1      2        2 
  31  chr31_9306199     ZBoe    C    T        0      0        2 
  31  chr31_9306199     ZGre    C    T        0      0        2 
  31  chr31_9306199     ZHar    C    T        0      0        2 
  31  chr31_9306199   Sample    C    T        0      0        2 
  31  chr31_9310729     AAsi    C    T        0      0        2 
  31  chr31_9310729     AKia    C    T        0      0        2 
  31  chr31_9310729     AOna    C    T        0      0        2 
  31  chr31_9310729     ASom    C    T        1      2        2 
  31  chr31_9310729     HCab    C    T        0      0        2 
  31  chr31_9310729     HPrz    C    T        0      0        2 
  31  chr31_9310729     ZBoe    C    T        0      0        2 
  31  chr31_9310729     ZGre    C    T        0      0        2 
  31  chr31_9310729     ZHar    C    T        0      0        2 
  31  chr31_9310729   Sample    C    T        0      0        2 
  31  chr31_9313253     AAsi    T    C        0      0        2 
  31  chr31_9313253     AKia    T    C        1      2        2 
  31  chr31_9313253     AOna    T    C        0      0        2 
  31  chr31_9313253     ASom    T    C        0      0        2 
  31  chr31_9313253     HCab    T    C        0      0        2 
  31  chr31_9313253     HPrz    T    C        0      0        2 
  31  chr31_9313253     ZBoe    T    C        0      0        2 
  31  chr31_9313253     ZGre    T    C        0      0        2 
  31  chr31_9313253     ZHar    T    C        1      2        2 
  31  chr31_9313253   Sample    T    C        0      0        2 
  31  chr31_9313339     AAsi    A    G        0      0        2 
  31  chr31_9313339     AKia    A    G        0      0        2 
  31  chr31_9313339     AOna    A    G        0      0        2 
  31  chr31_9313339     ASom    A    G        0      0        2 
  31  chr31_9313339     HCab    A    G        1      2        2 
  31  chr31_9313339     HPrz    A    G        1      2        2 
  31  chr31_9313339     ZBoe    A    G        0      0        2 
  31  chr31_9313339     ZGre    A    G        0      0        2 
  31  chr31_9313339     ZHar    A    G        0      0        2 
  31  chr31_9313339   Sample    A    G        0      0        2 
  31  chr31_9316836     AAsi    T    G        0      0        2 
  31  chr31_9316836     AKia    T    G        0      0        2 
  31  chr31_9316836     AOna    T    G      0.5      1        2 
  31  chr31_9316836     ASom    T    G        0      0        2 
  31  chr31_9316836     HCab    T    G        0      0        2 
  31  chr31_9316836     HPrz    T    G        0      0        2 
  31  chr31_9316836     ZBoe    T    G        0      0        2 
  31  chr31_9316836     ZGre    T    G        0      0        2 
  31  chr31_9316836     ZHar    T    G        0      0        2 
  31  chr31_9316836   Sample    T    G        0      0        2 
  31  chr31_9327537     AAsi    T    C      0.5      1        2 
  31  chr31_9327537     AKia    T    C        0      0        2 
  31  chr31_9327537     AOna    T    C        0      0        2 
  31  chr31_9327537     ASom    T    C        0      0        2 
  31  chr31_9327537     HCab    T    C        0      0        2 
  31  chr31_9327537     HPrz    T    C        0      0        2 
  31  chr31_9327537     ZBoe    T    C        0      0        2 
  31  chr31_9327537     ZGre    T    C        0      0        2 
  31  chr31_9327537     ZHar    T    C        0      0        2 
  31  chr31_9327537   Sample    T    C        0      0        2 
  31  chr31_9329092     AAsi    A    G        0      0        2 
  31  chr31_9329092     AKia    A    G        0      0        2 
  31  chr31_9329092     AOna    A    G        0      0        2 
  31  chr31_9329092     ASom    A    G        0      0        2 
  31  chr31_9329092     HCab    A    G        0      0        2 
  31  chr31_9329092     HPrz    A    G        0      0        2 
  31  chr31_9329092     ZBoe    A    G        0      0        2 
  31  chr31_9329092     ZGre    A    G        1      2        2 
  31  chr31_9329092     ZHar    A    G        0      0        2 
  31  chr31_9329092   Sample    A    G        0      0        2 
  31  chr31_9332107     AAsi    C    A        0      0        2 
  31  chr31_9332107     AKia    C    A        0      0        2 
  31  chr31_9332107     AOna    C    A        0      0        2 
  31  chr31_9332107     ASom    C    A        0      0        2 
  31  chr31_9332107     HCab    C    A        1      2        2 
  31  chr31_9332107     HPrz    C    A        1      2        2 
  31  chr31_9332107     ZBoe    C    A        0      0        2 
  31  chr31_9332107     ZGre    C    A        0      0        2 
  31  chr31_9332107     ZHar    C    A        0      0        2 
  31  chr31_9332107   Sample    C    A        0      0        2 
  31  chr31_9333181     AAsi    T    C        0      0        2 
  31  chr31_9333181     AKia    T    C        0      0        2 
  31  chr31_9333181     AOna    T    C      0.5      1        2 
  31  chr31_9333181     ASom    T    C        0      0        2 
  31  chr31_9333181     HCab    T    C        0      0        2 
  31  chr31_9333181     HPrz    T    C        0      0        2 
  31  chr31_9333181     ZBoe    T    C        0      0        2 
  31  chr31_9333181     ZGre    T    C        0      0        2 
  31  chr31_9333181     ZHar    T    C        0      0        2 
  31  chr31_9333181   Sample    T    C        0      0        2 
  31  chr31_9344816     AAsi    C    G        0      0        2 
  31  chr31_9344816     AKia    C    G        0      0        2 
  31  chr31_9344816     AOna    C    G        0      0        2 
  31  chr31_9344816     ASom    C    G        0      0        2 
  31  chr31_9344816     HCab    C    G        1      2        2 
  31  chr31_9344816     HPrz    C    G        1      2        2 
  31  chr31_9344816     ZBoe    C    G        0      0        2 
  31  chr31_9344816     ZGre    C    G        0      0        2 
  31  chr31_9344816     ZHar    C    G        0      0        2 
  31  chr31_9344816   Sample    C    G        0      0        2 
  31  chr31_9349851     AAsi    C    T        0      0        2 
  31  chr31_9349851     AKia    C    T        0      0        2 
  31  chr31_9349851     AOna    C    T        0      0        2 
  31  chr31_9349851     ASom    C    T        0      0        2 
  31  chr31_9349851     HCab    C    T        1      2        2 
  31  chr31_9349851     HPrz    C    T        1      2        2 
  31  chr31_9349851     ZBoe    C    T        0      0        2 
  31  chr31_9349851     ZGre    C    T        0      0        2 
  31  chr31_9349851     ZHar    C    T        0      0        2 
  31  chr31_9349851   Sample    C    T        0      0        2 
  31  chr31_9352274     AAsi    C    T        0      0        2 
  31  chr31_9352274     AKia    C    T        0      0        2 
  31  chr31_9352274     AOna    C    T        0      0        2 
  31  chr31_9352274     ASom    C    T        0      0        2 
  31  chr31_9352274     HCab    C    T      0.5      1        2 
  31  chr31_9352274     HPrz    C    T        0      0        2 
  31  chr31_9352274     ZBoe    C    T        0      0        2 
  31  chr31_9352274     ZGre    C    T        0      0        2 
  31  chr31_9352274     ZHar    C    T        0      0        2 
  31  chr31_9352274   Sample    C    T        0      0        2 
  31  chr31_9354666     AAsi    C    A        0      0        2 
  31  chr31_9354666     AKia    C    A        0      0        2 
  31  chr31_9354666     AOna    C    A        0      0        2 
  31  chr31_9354666     ASom    C    A        0      0        2 
  31  chr31_9354666     HCab    C    A        1      2        2 
  31  chr31_9354666     HPrz    C    A        1      2        2 
  31  chr31_9354666     ZBoe    C    A        0      0        2 
  31  chr31_9354666     ZGre    C    A        0      0        2 
  31  chr31_9354666     ZHar    C    A        0      0        2 
  31  chr31_9354666   Sample    C    A        0      0        2 
  31  chr31_9354773     AAsi    G    C        0      0        2 
  31  chr31_9354773     AKia    G    C        0      0        2 
  31  chr31_9354773     AOna    G    C        0      0        2 
  31  chr31_9354773     ASom    G    C        0      0        2 
  31  chr31_9354773     HCab    G    C        1      2        2 
  31  chr31_9354773     HPrz    G    C        1      2        2 
  31  chr31_9354773     ZBoe    G    C        0      0        2 
  31  chr31_9354773     ZGre    G    C        0      0        2 
  31  chr31_9354773     ZHar    G    C        0      0        2 
  31  chr31_9354773   Sample    G    C        0      0        2 
  31  chr31_9357326     AAsi    G    A        0      0        2 
  31  chr31_9357326     AKia    G    A        1      2        2 
  31  chr31_9357326     AOna    G    A        0      0        2 
  31  chr31_9357326     ASom    G    A        0      0        2 
  31  chr31_9357326     HCab    G    A        0      0        2 
  31  chr31_9357326     HPrz    G    A        0      0        2 
  31  chr31_9357326     ZBoe    G    A        0      0        2 
  31  chr31_9357326     ZGre    G    A        0      0        2 
  31  chr31_9357326     ZHar    G    A        0      0        2 
  31  chr31_9357326   Sample    G    A        0      0        2 
  31  chr31_9357579     AAsi    G    A        0      0        2 
  31  chr31_9357579     AKia    G    A        0      0        2 
  31  chr31_9357579     AOna    G    A        0      0        2 
  31  chr31_9357579     ASom    G    A        0      0        2 
  31  chr31_9357579     HCab    G    A        0      0        2 
  31  chr31_9357579     HPrz    G    A        0      0        2 
  31  chr31_9357579     ZBoe    G    A        0      0        2 
  31  chr31_9357579     ZGre    G    A        1      2        2 
  31  chr31_9357579     ZHar    G    A        0      0        2 
  31  chr31_9357579   Sample    G    A        0      0        2 
  31  chr31_9363387     AAsi    A    G        0      0        2 
  31  chr31_9363387     AKia    A    G        0      0        2 
  31  chr31_9363387     AOna    A    G        0      0        2 
  31  chr31_9363387     ASom    A    G        0      0        2 
  31  chr31_9363387     HCab    A    G        0      0        2 
  31  chr31_9363387     HPrz    A    G        0      0        2 
  31  chr31_9363387     ZBoe    A    G        1      2        2 
  31  chr31_9363387     ZGre    A    G        1      2        2 
  31  chr31_9363387     ZHar    A    G        1      2        2 
  31  chr31_9363387   Sample    A    G        0      0        2 
  31  chr31_9376103     AAsi    T    C        0      0        2 
  31  chr31_9376103     AKia    T    C        0      0        2 
  31  chr31_9376103     AOna    T    C        0      0        2 
  31  chr31_9376103     ASom    T    C        0      0        2 
  31  chr31_9376103     HCab    T    C        1      2        2 
  31  chr31_9376103     HPrz    T    C      0.5      1        2 
  31  chr31_9376103     ZBoe    T    C        0      0        2 
  31  chr31_9376103     ZGre    T    C        0      0        2 
  31  chr31_9376103     ZHar    T    C        0      0        2 
  31  chr31_9376103   Sample    T    C        0      0        2 
  31  chr31_9377743     AAsi    C    T        0      0        2 
  31  chr31_9377743     AKia    C    T      0.5      1        2 
  31  chr31_9377743     AOna    C    T        1      2        2 
  31  chr31_9377743     ASom    C    T        0      0        2 
  31  chr31_9377743     HCab    C    T        0      0        2 
  31  chr31_9377743     HPrz    C    T        0      0        2 
  31  chr31_9377743     ZBoe    C    T        0      0        2 
  31  chr31_9377743     ZGre    C    T        0      0        2 
  31  chr31_9377743     ZHar    C    T        0      0        2 
  31  chr31_9377743   Sample    C    T        0      0        2 
  31  chr31_9386049     AAsi    A    G        0      0        2 
  31  chr31_9386049     AKia    A    G        0      0        2 
  31  chr31_9386049     AOna    A    G        0      0        2 
  31  chr31_9386049     ASom    A    G        0      0        2 
  31  chr31_9386049     HCab    A    G        1      2        2 
  31  chr31_9386049     HPrz    A    G        1      2        2 
  31  chr31_9386049     ZBoe    A    G        0      0        2 
  31  chr31_9386049     ZGre    A    G        0      0        2 
  31  chr31_9386049     ZHar    A    G        0      0        2 
  31  chr31_9386049   Sample    A    G        0      0        2 
  31  chr31_9393215     AAsi    A    C        0      0        2 
  31  chr31_9393215     AKia    A    C        0      0        2 
  31  chr31_9393215     AOna    A    C        0      0        2 
  31  chr31_9393215     ASom    A    C      0.5      1        2 
  31  chr31_9393215     HCab    A    C        0      0        2 
  31  chr31_9393215     HPrz    A    C        0      0        2 
  31  chr31_9393215     ZBoe    A    C        0      0        2 
  31  chr31_9393215     ZGre    A    C        0      0        2 
  31  chr31_9393215     ZHar    A    C        0      0        2 
  31  chr31_9393215   Sample    A    C        0      0        2 
  31  chr31_9395800     AAsi    A    G        0      0        2 
  31  chr31_9395800     AKia    A    G        0      0        2 
  31  chr31_9395800     AOna    A    G      0.5      1        2 
  31  chr31_9395800     ASom    A    G        0      0        2 
  31  chr31_9395800     HCab    A    G        0      0        2 
  31  chr31_9395800     HPrz    A    G        0      0        2 
  31  chr31_9395800     ZBoe    A    G        0      0        2 
  31  chr31_9395800     ZGre    A    G        0      0        2 
  31  chr31_9395800     ZHar    A    G        0      0        2 
  31  chr31_9395800   Sample    A    G        0      0        2 
  31  chr31_9396529     AAsi    C    T        0      0        2 
  31  chr31_9396529     AKia    C    T        0      0        2 
  31  chr31_9396529     AOna    C    T        0      0        2 
  31  chr31_9396529     ASom    C    T        0      0        2 
  31  chr31_9396529     HCab    C    T        0      0        2 
  31  chr31_9396529     HPrz    C    T        0      0        2 
  31  chr31_9396529     ZBoe    C    T        0      0        2 
  31  chr31_9396529     ZGre    C    T        0      0        2 
  31  chr31_9396529     ZHar    C    T        1      2        2 
  31  chr31_9396529   Sample    C    T        0      0        2 
  31  chr31_9408575     AAsi    A    T        0      0        2 
  31  chr31_9408575     AKia    A    T        0      0        2 
  31  chr31_9408575     AOna    A    T        0      0        2 
  31  chr31_9408575     ASom    A    T        0      0        2 
  31  chr31_9408575     HCab    A    T      0.5      1        2 
  31  chr31_9408575     HPrz    A    T        0      0        2 
  31  chr31_9408575     ZBoe    A    T        0      0        2 
  31  chr31_9408575     ZGre    A    T        0      0        2 
  31  chr31_9408575     ZHar    A    T        0      0        2 
  31  chr31_9408575   Sample    A    T        0      0        2 
  31  chr31_9411850     AAsi    A    G        0      0        2 
  31  chr31_9411850     AKia    A    G        0      0        2 
  31  chr31_9411850     AOna    A    G        0      0        2 
  31  chr31_9411850     ASom    A    G        0      0        2 
  31  chr31_9411850     HCab    A    G        0      0        2 
  31  chr31_9411850     HPrz    A    G        0      0        2 
  31  chr31_9411850     ZBoe    A    G        0      0        2 
  31  chr31_9411850     ZGre    A    G        1      2        2 
  31  chr31_9411850     ZHar    A    G        0      0        2 
  31  chr31_9411850   Sample    A    G        0      0        2 
  31  chr31_9412820     AAsi    C    T        0      0        2 
  31  chr31_9412820     AKia    C    T        0      0        2 
  31  chr31_9412820     AOna    C    T        0      0        2 
  31  chr31_9412820     ASom    C    T        0      0        2 
  31  chr31_9412820     HCab    C    T        1      2        2 
  31  chr31_9412820     HPrz    C    T        1      2        2 
  31  chr31_9412820     ZBoe    C    T        0      0        2 
  31  chr31_9412820     ZGre    C    T        0      0        2 
  31  chr31_9412820     ZHar    C    T        0      0        2 
  31  chr31_9412820   Sample    C    T        0      0        2 
  31  chr31_9414179     AAsi    G    A        0      0        2 
  31  chr31_9414179     AKia    G    A        0      0        2 
  31  chr31_9414179     AOna    G    A        0      0        2 
  31  chr31_9414179     ASom    G    A        0      0        2 
  31  chr31_9414179     HCab    G    A        1      2        2 
  31  chr31_9414179     HPrz    G    A        1      2        2 
  31  chr31_9414179     ZBoe    G    A        0      0        2 
  31  chr31_9414179     ZGre    G    A        0      0        2 
  31  chr31_9414179     ZHar    G    A        0      0        2 
  31  chr31_9414179   Sample    G    A        0      0        2 
  31  chr31_9423978     AAsi    G    A        1      2        2 
  31  chr31_9423978     AKia    G    A        0      0        2 
  31  chr31_9423978     AOna    G    A        0      0        2 
  31  chr31_9423978     ASom    G    A        1      2        2 
  31  chr31_9423978     HCab    G    A        0      0        2 
  31  chr31_9423978     HPrz    G    A        0      0        2 
  31  chr31_9423978     ZBoe    G    A        0      0        2 
  31  chr31_9423978     ZGre    G    A        0      0        2 
  31  chr31_9423978     ZHar    G    A        0      0        2 
  31  chr31_9423978   Sample    G    A        1      2        2 
  31  chr31_9425064     AAsi    C    T        0      0        2 
  31  chr31_9425064     AKia    C    T        0      0        2 
  31  chr31_9425064     AOna    C    T        0      0        2 
  31  chr31_9425064     ASom    C    T        0      0        2 
  31  chr31_9425064     HCab    C    T      0.5      1        2 
  31  chr31_9425064     HPrz    C    T        0      0        2 
  31  chr31_9425064     ZBoe    C    T        0      0        2 
  31  chr31_9425064     ZGre    C    T        0      0        2 
  31  chr31_9425064     ZHar    C    T        0      0        2 
  31  chr31_9425064   Sample    C    T        0      0        2 
  31  chr31_9431054     AAsi    C    A        0      0        2 
  31  chr31_9431054     AKia    C    A      0.5      1        2 
  31  chr31_9431054     AOna    C    A        0      0        2 
  31  chr31_9431054     ASom    C    A        0      0        2 
  31  chr31_9431054     HCab    C    A        0      0        2 
  31  chr31_9431054     HPrz    C    A        0      0        2 
  31  chr31_9431054     ZBoe    C    A        0      0        2 
  31  chr31_9431054     ZGre    C    A        0      0        2 
  31  chr31_9431054     ZHar    C    A        0      0        2 
  31  chr31_9431054   Sample    C    A        0      0        2 
  31  chr31_9434859     AAsi    A    C        0      0        2 
  31  chr31_9434859     AKia    A    C        0      0        2 
  31  chr31_9434859     AOna    A    C        0      0        2 
  31  chr31_9434859     ASom    A    C      0.5      1        2 
  31  chr31_9434859     HCab    A    C        0      0        2 
  31  chr31_9434859     HPrz    A    C        0      0        2 
  31  chr31_9434859     ZBoe    A    C        0      0        2 
  31  chr31_9434859     ZGre    A    C        0      0        2 
  31  chr31_9434859     ZHar    A    C        0      0        2 
  31  chr31_9434859   Sample    A    C        0      0        2 
  31  chr31_9435142     AAsi    A    G        0      0        2 
  31  chr31_9435142     AKia    A    G        0      0        2 
  31  chr31_9435142     AOna    A    G        1      2        2 
  31  chr31_9435142     ASom    A    G        0      0        2 
  31  chr31_9435142     HCab    A    G        0      0        2 
  31  chr31_9435142     HPrz    A    G        0      0        2 
  31  chr31_9435142     ZBoe    A    G        0      0        2 
  31  chr31_9435142     ZGre    A    G        0      0        2 
  31  chr31_9435142     ZHar    A    G        0      0        2 
  31  chr31_9435142   Sample    A    G        0      0        2 
  31  chr31_9443842     AAsi    C    G        0      0        2 
  31  chr31_9443842     AKia    C    G        0      0        2 
  31  chr31_9443842     AOna    C    G        0      0        2 
  31  chr31_9443842     ASom    C    G        0      0        2 
  31  chr31_9443842     HCab    C    G        1      2        2 
  31  chr31_9443842     HPrz    C    G        1      2        2 
  31  chr31_9443842     ZBoe    C    G        0      0        2 
  31  chr31_9443842     ZGre    C    G        0      0        2 
  31  chr31_9443842     ZHar    C    G        0      0        2 
  31  chr31_9443842   Sample    C    G        0      0        2 
  31  chr31_9446008     AAsi    A    G        1      2        2 
  31  chr31_9446008     AKia    A    G        0      0        2 
  31  chr31_9446008     AOna    A    G        0      0        2 
  31  chr31_9446008     ASom    A    G      0.5      1        2 
  31  chr31_9446008     HCab    A    G        0      0        2 
  31  chr31_9446008     HPrz    A    G        0      0        2 
  31  chr31_9446008     ZBoe    A    G        0      0        2 
  31  chr31_9446008     ZGre    A    G        0      0        2 
  31  chr31_9446008     ZHar    A    G        0      0        2 
  31  chr31_9446008   Sample    A    G        0      0        2 
  31  chr31_9446905     AAsi    C    T        0      0        2 
  31  chr31_9446905     AKia    C    T        0      0        2 
  31  chr31_9446905     AOna    C    T        0      0        2 
  31  chr31_9446905     ASom    C    T      0.5      1        2 
  31  chr31_9446905     HCab    C    T        0      0        2 
  31  chr31_9446905     HPrz    C    T        0      0        2 
  31  chr31_9446905     ZBoe    C    T        0      0        2 
  31  chr31_9446905     ZGre    C    T        0      0        2 
  31  chr31_9446905     ZHar    C    T        0      0        2 
  31  chr31_9446905   Sample    C    T        1      2        2 
  31  chr31_9448993     AAsi    A    T        1      2        2 
  31  chr31_9448993     AKia    A    T        0      0        2 
  31  chr31_9448993     AOna    A    T        0      0        2 
  31  chr31_9448993     ASom    A    T        0      0        2 
  31  chr31_9448993     HCab    A    T        0      0        2 
  31  chr31_9448993     HPrz    A    T        0      0        2 
  31  chr31_9448993     ZBoe    A    T        0      0        2 
  31  chr31_9448993     ZGre    A    T        0      0        2 
  31  chr31_9448993     ZHar    A    T        0      0        2 
  31  chr31_9448993   Sample    A    T        0      0        2 
  31  chr31_9459217     AAsi    G    A        0      0        2 
  31  chr31_9459217     AKia    G    A        0      0        2 
  31  chr31_9459217     AOna    G    A        0      0        2 
  31  chr31_9459217     ASom    G    A        0      0        2 
  31  chr31_9459217     HCab    G    A        1      2        2 
  31  chr31_9459217     HPrz    G    A        1      2        2 
  31  chr31_9459217     ZBoe    G    A        0      0        2 
  31  chr31_9459217     ZGre    G    A        0      0        2 
  31  chr31_9459217     ZHar    G    A        0      0        2 
  31  chr31_9459217   Sample    G    A        0      0        2 
  31  chr31_9469284     AAsi    C    G        0      0        2 
  31  chr31_9469284     AKia    C    G        1      2        2 
  31  chr31_9469284     AOna    C    G        0      0        2 
  31  chr31_9469284     ASom    C    G        0      0        2 
  31  chr31_9469284     HCab    C    G        0      0        2 
  31  chr31_9469284     HPrz    C    G        0      0        2 
  31  chr31_9469284     ZBoe    C    G        0      0        2 
  31  chr31_9469284     ZGre    C    G        0      0        2 
  31  chr31_9469284     ZHar    C    G        0      0        2 
  31  chr31_9469284   Sample    C    G        0      0        2 
  31  chr31_9469325     AAsi    C    T        0      0        2 
  31  chr31_9469325     AKia    C    T        0      0        2 
  31  chr31_9469325     AOna    C    T        0      0        2 
  31  chr31_9469325     ASom    C    T        0      0        2 
  31  chr31_9469325     HCab    C    T        1      2        2 
  31  chr31_9469325     HPrz    C    T        1      2        2 
  31  chr31_9469325     ZBoe    C    T        1      2        2 
  31  chr31_9469325     ZGre    C    T        0      0        2 
  31  chr31_9469325     ZHar    C    T        0      0        2 
  31  chr31_9469325   Sample    C    T        0      0        2 
  31  chr31_9469687     AAsi    A    G        0      0        2 
  31  chr31_9469687     AKia    A    G        0      0        2 
  31  chr31_9469687     AOna    A    G        0      0        2 
  31  chr31_9469687     ASom    A    G        0      0        2 
  31  chr31_9469687     HCab    A    G        0      0        2 
  31  chr31_9469687     HPrz    A    G        0      0        2 
  31  chr31_9469687     ZBoe    A    G        0      0        2 
  31  chr31_9469687     ZGre    A    G        0      0        2 
  31  chr31_9469687     ZHar    A    G      0.5      1        2 
  31  chr31_9469687   Sample    A    G        0      0        2 
  31  chr31_9471377     AAsi    A    G        0      0        2 
  31  chr31_9471377     AKia    A    G        0      0        2 
  31  chr31_9471377     AOna    A    G        0      0        2 
  31  chr31_9471377     ASom    A    G        0      0        2 
  31  chr31_9471377     HCab    A    G        0      0        2 
  31  chr31_9471377     HPrz    A    G        0      0        2 
  31  chr31_9471377     ZBoe    A    G        1      2        2 
  31  chr31_9471377     ZGre    A    G        0      0        2 
  31  chr31_9471377     ZHar    A    G        0      0        2 
  31  chr31_9471377   Sample    A    G        0      0        2 
  31  chr31_9480547     AAsi    C    A        0      0        2 
  31  chr31_9480547     AKia    C    A        1      2        2 
  31  chr31_9480547     AOna    C    A      0.5      1        2 
  31  chr31_9480547     ASom    C    A        0      0        2 
  31  chr31_9480547     HCab    C    A        0      0        2 
  31  chr31_9480547     HPrz    C    A        0      0        2 
  31  chr31_9480547     ZBoe    C    A        0      0        2 
  31  chr31_9480547     ZGre    C    A        0      0        2 
  31  chr31_9480547     ZHar    C    A        0      0        2 
  31  chr31_9480547   Sample    C    A        0      0        2 
  31  chr31_9480998     AAsi    A    G        0      0        2 
  31  chr31_9480998     AKia    A    G        0      0        2 
  31  chr31_9480998     AOna    A    G        0      0        2 
  31  chr31_9480998     ASom    A    G        0      0        2 
  31  chr31_9480998     HCab    A    G        0      0        2 
  31  chr31_9480998     HPrz    A    G        0      0        2 
  31  chr31_9480998     ZBoe    A    G        1      2        2 
  31  chr31_9480998     ZGre    A    G        0      0        2 
  31  chr31_9480998     ZHar    A    G        0      0        2 
  31  chr31_9480998   Sample    A    G        0      0        2 
  31  chr31_9487998     AAsi    G    A        0      0        2 
  31  chr31_9487998     AKia    G    A        1      2        2 
  31  chr31_9487998     AOna    G    A        0      0        2 
  31  chr31_9487998     ASom    G    A        0      0        2 
  31  chr31_9487998     HCab    G    A        0      0        2 
  31  chr31_9487998     HPrz    G    A        0      0        2 
  31  chr31_9487998     ZBoe    G    A        0      0        2 
  31  chr31_9487998     ZGre    G    A        0      0        2 
  31  chr31_9487998     ZHar    G    A        0      0        2 
  31  chr31_9487998   Sample    G    A        0      0        2 
  31  chr31_9489585     AAsi    C    T        0      0        2 
  31  chr31_9489585     AKia    C    T        0      0        2 
  31  chr31_9489585     AOna    C    T        0      0        2 
  31  chr31_9489585     ASom    C    T        0      0        2 
  31  chr31_9489585     HCab    C    T        1      2        2 
  31  chr31_9489585     HPrz    C    T        1      2        2 
  31  chr31_9489585     ZBoe    C    T        0      0        2 
  31  chr31_9489585     ZGre    C    T        0      0        2 
  31  chr31_9489585     ZHar    C    T        0      0        2 
  31  chr31_9489585   Sample    C    T        0      0        2 
  31  chr31_9508551     AAsi    G    C        0      0        2 
  31  chr31_9508551     AKia    G    C        0      0        2 
  31  chr31_9508551     AOna    G    C        0      0        2 
  31  chr31_9508551     ASom    G    C        0      0        2 
  31  chr31_9508551     HCab    G    C        0      0        2 
  31  chr31_9508551     HPrz    G    C        0      0        2 
  31  chr31_9508551     ZBoe    G    C      0.5      1        2 
  31  chr31_9508551     ZGre    G    C        0      0        2 
  31  chr31_9508551     ZHar    G    C        0      0        2 
  31  chr31_9508551   Sample    G    C        0      0        2 
  31  chr31_9509404     AAsi    T    C        0      0        2 
  31  chr31_9509404     AKia    T    C        1      2        2 
  31  chr31_9509404     AOna    T    C        0      0        2 
  31  chr31_9509404     ASom    T    C        0      0        2 
  31  chr31_9509404     HCab    T    C        0      0        2 
  31  chr31_9509404     HPrz    T    C        0      0        2 
  31  chr31_9509404     ZBoe    T    C        0      0        2 
  31  chr31_9509404     ZGre    T    C        0      0        2 
  31  chr31_9509404     ZHar    T    C        0      0        2 
  31  chr31_9509404   Sample    T    C        0      0        2 
  31  chr31_9512431     AAsi    T    C        0      0        2 
  31  chr31_9512431     AKia    T    C        0      0        2 
  31  chr31_9512431     AOna    T    C      0.5      1        2 
  31  chr31_9512431     ASom    T    C        0      0        2 
  31  chr31_9512431     HCab    T    C        0      0        2 
  31  chr31_9512431     HPrz    T    C        0      0        2 
  31  chr31_9512431     ZBoe    T    C        0      0        2 
  31  chr31_9512431     ZGre    T    C        0      0        2 
  31  chr31_9512431     ZHar    T    C        0      0        2 
  31  chr31_9512431   Sample    T    C        0      0        2 
  31  chr31_9518446     AAsi    G    A        0      0        2 
  31  chr31_9518446     AKia    G    A        0      0        2 
  31  chr31_9518446     AOna    G    A        0      0        2 
  31  chr31_9518446     ASom    G    A        0      0        2 
  31  chr31_9518446     HCab    G    A        1      2        2 
  31  chr31_9518446     HPrz    G    A        1      2        2 
  31  chr31_9518446     ZBoe    G    A        0      0        2 
  31  chr31_9518446     ZGre    G    A        0      0        2 
  31  chr31_9518446     ZHar    G    A        0      0        2 
  31  chr31_9518446   Sample    G    A        0      0        2 
  31  chr31_9522082     AAsi    A    G        0      0        2 
  31  chr31_9522082     AKia    A    G        0      0        2 
  31  chr31_9522082     AOna    A    G      0.5      1        2 
  31  chr31_9522082     ASom    A    G        0      0        2 
  31  chr31_9522082     HCab    A    G        0      0        2 
  31  chr31_9522082     HPrz    A    G        0      0        2 
  31  chr31_9522082     ZBoe    A    G        0      0        2 
  31  chr31_9522082     ZGre    A    G        0      0        2 
  31  chr31_9522082     ZHar    A    G        0      0        2 
  31  chr31_9522082   Sample    A    G        0      0        2 
  31  chr31_9522446     AAsi    C    T        0      0        2 
  31  chr31_9522446     AKia    C    T        0      0        2 
  31  chr31_9522446     AOna    C    T        0      0        2 
  31  chr31_9522446     ASom    C    T        0      0        2 
  31  chr31_9522446     HCab    C    T        0      0        2 
  31  chr31_9522446     HPrz    C    T        0      0        2 
  31  chr31_9522446     ZBoe    C    T        1      2        2 
  31  chr31_9522446     ZGre    C    T        1      2        2 
  31  chr31_9522446     ZHar    C    T        0      0        2 
  31  chr31_9522446   Sample    C    T        0      0        2 
  31  chr31_9525719     AAsi    A    G        0      0        2 
  31  chr31_9525719     AKia    A    G        0      0        2 
  31  chr31_9525719     AOna    A    G        0      0        2 
  31  chr31_9525719     ASom    A    G        0      0        2 
  31  chr31_9525719     HCab    A    G        1      2        2 
  31  chr31_9525719     HPrz    A    G        1      2        2 
  31  chr31_9525719     ZBoe    A    G        0      0        2 
  31  chr31_9525719     ZGre    A    G        0      0        2 
  31  chr31_9525719     ZHar    A    G        0      0        2 
  31  chr31_9525719   Sample    A    G        0      0        2 
  31  chr31_9526007     AAsi    T    C        0      0        2 
  31  chr31_9526007     AKia    T    C        0      0        2 
  31  chr31_9526007     AOna    T    C        0      0        2 
  31  chr31_9526007     ASom    T    C        0      0        2 
  31  chr31_9526007     HCab    T    C        0      0        2 
  31  chr31_9526007     HPrz    T    C        0      0        2 
  31  chr31_9526007     ZBoe    T    C      0.5      1        2 
  31  chr31_9526007     ZGre    T    C        0      0        2 
  31  chr31_9526007     ZHar    T    C        0      0        2 
  31  chr31_9526007   Sample    T    C        0      0        2 
  31  chr31_9526718     AAsi    C    G        0      0        2 
  31  chr31_9526718     AKia    C    G        0      0        2 
  31  chr31_9526718     AOna    C    G        0      0        2 
  31  chr31_9526718     ASom    C    G        0      0        2 
  31  chr31_9526718     HCab    C    G        1      2        2 
  31  chr31_9526718     HPrz    C    G        1      2        2 
  31  chr31_9526718     ZBoe    C    G        0      0        2 
  31  chr31_9526718     ZGre    C    G        0      0        2 
  31  chr31_9526718     ZHar    C    G        0      0        2 
  31  chr31_9526718   Sample    C    G        0      0        2 
  31  chr31_9528542     AAsi    T    A        0      0        2 
  31  chr31_9528542     AKia    T    A        0      0        2 
  31  chr31_9528542     AOna    T    A        0      0        2 
  31  chr31_9528542     ASom    T    A        0      0        2 
  31  chr31_9528542     HCab    T    A        0      0        2 
  31  chr31_9528542     HPrz    T    A      0.5      1        2 
  31  chr31_9528542     ZBoe    T    A        0      0        2 
  31  chr31_9528542     ZGre    T    A        0      0        2 
  31  chr31_9528542     ZHar    T    A        0      0        2 
  31  chr31_9528542   Sample    T    A        0      0        2 
  31  chr31_9532897     AAsi    A    G        0      0        2 
  31  chr31_9532897     AKia    A    G        0      0        2 
  31  chr31_9532897     AOna    A    G        0      0        2 
  31  chr31_9532897     ASom    A    G        0      0        2 
  31  chr31_9532897     HCab    A    G        1      2        2 
  31  chr31_9532897     HPrz    A    G        1      2        2 
  31  chr31_9532897     ZBoe    A    G        0      0        2 
  31  chr31_9532897     ZGre    A    G        0      0        2 
  31  chr31_9532897     ZHar    A    G        0      0        2 
  31  chr31_9532897   Sample    A    G        0      0        2 
  31  chr31_9535762     AAsi    C    T        0      0        2 
  31  chr31_9535762     AKia    C    T        0      0        2 
  31  chr31_9535762     AOna    C    T        0      0        2 
  31  chr31_9535762     ASom    C    T        0      0        2 
  31  chr31_9535762     HCab    C    T        0      0        2 
  31  chr31_9535762     HPrz    C    T      0.5      1        2 
  31  chr31_9535762     ZBoe    C    T        0      0        2 
  31  chr31_9535762     ZGre    C    T        0      0        2 
  31  chr31_9535762     ZHar    C    T        0      0        2 
  31  chr31_9535762   Sample    C    T        0      0        2 
  31  chr31_9535843     AAsi    T    C        0      0        2 
  31  chr31_9535843     AKia    T    C        0      0        2 
  31  chr31_9535843     AOna    T    C        0      0        2 
  31  chr31_9535843     ASom    T    C      0.5      1        2 
  31  chr31_9535843     HCab    T    C        0      0        2 
  31  chr31_9535843     HPrz    T    C        0      0        2 
  31  chr31_9535843     ZBoe    T    C        0      0        2 
  31  chr31_9535843     ZGre    T    C        0      0        2 
  31  chr31_9535843     ZHar    T    C        0      0        2 
  31  chr31_9535843   Sample    T    C        0      0        2 
  31  chr31_9535895     AAsi    T    C        0      0        2 
  31  chr31_9535895     AKia    T    C        0      0        2 
  31  chr31_9535895     AOna    T    C      0.5      1        2 
  31  chr31_9535895     ASom    T    C        0      0        2 
  31  chr31_9535895     HCab    T    C        0      0        2 
  31  chr31_9535895     HPrz    T    C        0      0        2 
  31  chr31_9535895     ZBoe    T    C        0      0        2 
  31  chr31_9535895     ZGre    T    C        0      0        2 
  31  chr31_9535895     ZHar    T    C        0      0        2 
  31  chr31_9535895   Sample    T    C        0      0        2 
  31  chr31_9540722     AAsi    G    A        0      0        2 
  31  chr31_9540722     AKia    G    A        0      0        2 
  31  chr31_9540722     AOna    G    A        0      0        2 
  31  chr31_9540722     ASom    G    A        0      0        2 
  31  chr31_9540722     HCab    G    A        1      2        2 
  31  chr31_9540722     HPrz    G    A        1      2        2 
  31  chr31_9540722     ZBoe    G    A        0      0        2 
  31  chr31_9540722     ZGre    G    A        0      0        2 
  31  chr31_9540722     ZHar    G    A        0      0        2 
  31  chr31_9540722   Sample    G    A        0      0        2 
  31  chr31_9557614     AAsi    A    G        0      0        2 
  31  chr31_9557614     AKia    A    G        0      0        2 
  31  chr31_9557614     AOna    A    G        0      0        2 
  31  chr31_9557614     ASom    A    G        0      0        2 
  31  chr31_9557614     HCab    A    G        1      2        2 
  31  chr31_9557614     HPrz    A    G        1      2        2 
  31  chr31_9557614     ZBoe    A    G        0      0        2 
  31  chr31_9557614     ZGre    A    G        0      0        2 
  31  chr31_9557614     ZHar    A    G        0      0        2 
  31  chr31_9557614   Sample    A    G        0      0        2 
  31  chr31_9558519     AAsi    A    G        0      0        2 
  31  chr31_9558519     AKia    A    G        0      0        2 
  31  chr31_9558519     AOna    A    G      0.5      1        2 
  31  chr31_9558519     ASom    A    G        0      0        2 
  31  chr31_9558519     HCab    A    G        0      0        2 
  31  chr31_9558519     HPrz    A    G        0      0        2 
  31  chr31_9558519     ZBoe    A    G        0      0        2 
  31  chr31_9558519     ZGre    A    G        0      0        2 
  31  chr31_9558519     ZHar    A    G        0      0        2 
  31  chr31_9558519   Sample    A    G        0      0        2 
  31  chr31_9591430     AAsi    C    A      0.5      1        2 
  31  chr31_9591430     AKia    C    A        0      0        2 
  31  chr31_9591430     AOna    C    A        0      0        2 
  31  chr31_9591430     ASom    C    A        0      0        2 
  31  chr31_9591430     HCab    C    A        0      0        2 
  31  chr31_9591430     HPrz    C    A        0      0        2 
  31  chr31_9591430     ZBoe    C    A        0      0        2 
  31  chr31_9591430     ZGre    C    A        0      0        2 
  31  chr31_9591430     ZHar    C    A        0      0        2 
  31  chr31_9591430   Sample    C    A        0      0        2 
  31  chr31_9591525     AAsi    C    T        0      0        2 
  31  chr31_9591525     AKia    C    T        0      0        2 
  31  chr31_9591525     AOna    C    T      0.5      1        2 
  31  chr31_9591525     ASom    C    T        0      0        2 
  31  chr31_9591525     HCab    C    T        0      0        2 
  31  chr31_9591525     HPrz    C    T        0      0        2 
  31  chr31_9591525     ZBoe    C    T        0      0        2 
  31  chr31_9591525     ZGre    C    T        0      0        2 
  31  chr31_9591525     ZHar    C    T        0      0        2 
  31  chr31_9591525   Sample    C    T        0      0        2 
  31  chr31_9594742     AAsi    G    T        0      0        2 
  31  chr31_9594742     AKia    G    T        0      0        2 
  31  chr31_9594742     AOna    G    T        0      0        2 
  31  chr31_9594742     ASom    G    T        0      0        2 
  31  chr31_9594742     HCab    G    T        1      2        2 
  31  chr31_9594742     HPrz    G    T        1      2        2 
  31  chr31_9594742     ZBoe    G    T        0      0        2 
  31  chr31_9594742     ZGre    G    T        0      0        2 
  31  chr31_9594742     ZHar    G    T        0      0        2 
  31  chr31_9594742   Sample    G    T        0      0        2 
  31  chr31_9594925     AAsi    T    C        0      0        2 
  31  chr31_9594925     AKia    T    C        0      0        2 
  31  chr31_9594925     AOna    T    C        0      0        2 
  31  chr31_9594925     ASom    T    C        0      0        2 
  31  chr31_9594925     HCab    T    C        0      0        2 
  31  chr31_9594925     HPrz    T    C        0      0        2 
  31  chr31_9594925     ZBoe    T    C      0.5      1        2 
  31  chr31_9594925     ZGre    T    C        0      0        2 
  31  chr31_9594925     ZHar    T    C        0      0        2 
  31  chr31_9594925   Sample    T    C        0      0        2 
  31  chr31_9607397     AAsi    C    A        0      0        2 
  31  chr31_9607397     AKia    C    A        0      0        2 
  31  chr31_9607397     AOna    C    A        0      0        2 
  31  chr31_9607397     ASom    C    A        0      0        2 
  31  chr31_9607397     HCab    C    A        0      0        2 
  31  chr31_9607397     HPrz    C    A        0      0        2 
  31  chr31_9607397     ZBoe    C    A      0.5      1        2 
  31  chr31_9607397     ZGre    C    A        0      0        2 
  31  chr31_9607397     ZHar    C    A        0      0        2 
  31  chr31_9607397   Sample    C    A        0      0        2 
  31  chr31_9613732     AAsi    A    G        0      0        2 
  31  chr31_9613732     AKia    A    G        0      0        2 
  31  chr31_9613732     AOna    A    G        0      0        2 
  31  chr31_9613732     ASom    A    G        0      0        2 
  31  chr31_9613732     HCab    A    G        1      2        2 
  31  chr31_9613732     HPrz    A    G        1      2        2 
  31  chr31_9613732     ZBoe    A    G        0      0        2 
  31  chr31_9613732     ZGre    A    G        0      0        2 
  31  chr31_9613732     ZHar    A    G        0      0        2 
  31  chr31_9613732   Sample    A    G        0      0        2 
  31  chr31_9622335     AAsi    T    C        0      0        2 
  31  chr31_9622335     AKia    T    C        0      0        2 
  31  chr31_9622335     AOna    T    C        0      0        2 
  31  chr31_9622335     ASom    T    C        0      0        2 
  31  chr31_9622335     HCab    T    C        1      2        2 
  31  chr31_9622335     HPrz    T    C        1      2        2 
  31  chr31_9622335     ZBoe    T    C        0      0        2 
  31  chr31_9622335     ZGre    T    C        0      0        2 
  31  chr31_9622335     ZHar    T    C        0      0        2 
  31  chr31_9622335   Sample    T    C        0      0        2 
  31  chr31_9627754     AAsi    C    G        0      0        2 
  31  chr31_9627754     AKia    C    G        0      0        2 
  31  chr31_9627754     AOna    C    G        0      0        2 
  31  chr31_9627754     ASom    C    G      0.5      1        2 
  31  chr31_9627754     HCab    C    G        0      0        2 
  31  chr31_9627754     HPrz    C    G        0      0        2 
  31  chr31_9627754     ZBoe    C    G        0      0        2 
  31  chr31_9627754     ZGre    C    G        0      0        2 
  31  chr31_9627754     ZHar    C    G        0      0        2 
  31  chr31_9627754   Sample    C    G        0      0        2 
  31  chr31_9629734     AAsi    T    C        0      0        2 
  31  chr31_9629734     AKia    T    C        0      0        2 
  31  chr31_9629734     AOna    T    C        0      0        2 
  31  chr31_9629734     ASom    T    C        0      0        2 
  31  chr31_9629734     HCab    T    C        1      2        2 
  31  chr31_9629734     HPrz    T    C        1      2        2 
  31  chr31_9629734     ZBoe    T    C        0      0        2 
  31  chr31_9629734     ZGre    T    C        0      0        2 
  31  chr31_9629734     ZHar    T    C        0      0        2 
  31  chr31_9629734   Sample    T    C        0      0        2 
  31  chr31_9634614     AAsi    G    A        0      0        2 
  31  chr31_9634614     AKia    G    A        0      0        2 
  31  chr31_9634614     AOna    G    A        0      0        2 
  31  chr31_9634614     ASom    G    A        0      0        2 
  31  chr31_9634614     HCab    G    A        0      0        2 
  31  chr31_9634614     HPrz    G    A        0      0        2 
  31  chr31_9634614     ZBoe    G    A        0      0        2 
  31  chr31_9634614     ZGre    G    A        0      0        2 
  31  chr31_9634614     ZHar    G    A        1      2        2 
  31  chr31_9634614   Sample    G    A        0      0        2 
  31  chr31_9636759     AAsi    A    C        0      0        2 
  31  chr31_9636759     AKia    A    C        0      0        2 
  31  chr31_9636759     AOna    A    C        0      0        2 
  31  chr31_9636759     ASom    A    C        0      0        2 
  31  chr31_9636759     HCab    A    C        0      0        2 
  31  chr31_9636759     HPrz    A    C        0      0        2 
  31  chr31_9636759     ZBoe    A    C        0      0        2 
  31  chr31_9636759     ZGre    A    C        1      2        2 
  31  chr31_9636759     ZHar    A    C        0      0        2 
  31  chr31_9636759   Sample    A    C        0      0        2 
  31  chr31_9646947     AAsi    T    C        0      0        2 
  31  chr31_9646947     AKia    T    C        0      0        2 
  31  chr31_9646947     AOna    T    C        0      0        2 
  31  chr31_9646947     ASom    T    C        0      0        2 
  31  chr31_9646947     HCab    T    C        1      2        2 
  31  chr31_9646947     HPrz    T    C        1      2        2 
  31  chr31_9646947     ZBoe    T    C        0      0        2 
  31  chr31_9646947     ZGre    T    C        0      0        2 
  31  chr31_9646947     ZHar    T    C        0      0        2 
  31  chr31_9646947   Sample    T    C        0      0        2 
  31  chr31_9651177     AAsi    A    G        0      0        2 
  31  chr31_9651177     AKia    A    G        0      0        2 
  31  chr31_9651177     AOna    A    G      0.5      1        2 
  31  chr31_9651177     ASom    A    G        0      0        2 
  31  chr31_9651177     HCab    A    G        0      0        2 
  31  chr31_9651177     HPrz    A    G        0      0        2 
  31  chr31_9651177     ZBoe    A    G        0      0        2 
  31  chr31_9651177     ZGre    A    G        0      0        2 
  31  chr31_9651177     ZHar    A    G        0      0        2 
  31  chr31_9651177   Sample    A    G        0      0        2 
  31  chr31_9653210     AAsi    A    G        0      0        2 
  31  chr31_9653210     AKia    A    G        0      0        2 
  31  chr31_9653210     AOna    A    G        0      0        2 
  31  chr31_9653210     ASom    A    G        0      0        2 
  31  chr31_9653210     HCab    A    G        0      0        2 
  31  chr31_9653210     HPrz    A    G        0      0        2 
  31  chr31_9653210     ZBoe    A    G      0.5      1        2 
  31  chr31_9653210     ZGre    A    G        0      0        2 
  31  chr31_9653210     ZHar    A    G        0      0        2 
  31  chr31_9653210   Sample    A    G        0      0        2 
  31  chr31_9657332     AAsi    A    G        0      0        2 
  31  chr31_9657332     AKia    A    G        1      2        2 
  31  chr31_9657332     AOna    A    G        0      0        2 
  31  chr31_9657332     ASom    A    G        0      0        2 
  31  chr31_9657332     HCab    A    G      0.5      1        2 
  31  chr31_9657332     HPrz    A    G      0.5      1        2 
  31  chr31_9657332     ZBoe    A    G      0.5      1        2 
  31  chr31_9657332     ZGre    A    G        0      0        2 
  31  chr31_9657332     ZHar    A    G        0      0        2 
  31  chr31_9657332   Sample    A    G        0      0        2 
  31  chr31_9658408     AAsi    A    G        0      0        2 
  31  chr31_9658408     AKia    A    G        0      0        2 
  31  chr31_9658408     AOna    A    G      0.5      1        2 
  31  chr31_9658408     ASom    A    G        0      0        2 
  31  chr31_9658408     HCab    A    G        0      0        2 
  31  chr31_9658408     HPrz    A    G        0      0        2 
  31  chr31_9658408     ZBoe    A    G        0      0        2 
  31  chr31_9658408     ZGre    A    G        0      0        2 
  31  chr31_9658408     ZHar    A    G        0      0        2 
  31  chr31_9658408   Sample    A    G        0      0        2 
  31  chr31_9661266     AAsi    G    C        0      0        2 
  31  chr31_9661266     AKia    G    C        0      0        2 
  31  chr31_9661266     AOna    G    C      0.5      1        2 
  31  chr31_9661266     ASom    G    C        0      0        2 
  31  chr31_9661266     HCab    G    C        0      0        2 
  31  chr31_9661266     HPrz    G    C        0      0        2 
  31  chr31_9661266     ZBoe    G    C        0      0        2 
  31  chr31_9661266     ZGre    G    C        0      0        2 
  31  chr31_9661266     ZHar    G    C        0      0        2 
  31  chr31_9661266   Sample    G    C        0      0        2 
  31  chr31_9662027     AAsi    A    G        0      0        2 
  31  chr31_9662027     AKia    A    G        0      0        2 
  31  chr31_9662027     AOna    A    G        0      0        2 
  31  chr31_9662027     ASom    A    G        0      0        2 
  31  chr31_9662027     HCab    A    G      0.5      1        2 
  31  chr31_9662027     HPrz    A    G      0.5      1        2 
  31  chr31_9662027     ZBoe    A    G        0      0        2 
  31  chr31_9662027     ZGre    A    G        0      0        2 
  31  chr31_9662027     ZHar    A    G        0      0        2 
  31  chr31_9662027   Sample    A    G        0      0        2 
  31  chr31_9663836     AAsi    C    T        0      0        2 
  31  chr31_9663836     AKia    C    T        0      0        2 
  31  chr31_9663836     AOna    C    T        0      0        2 
  31  chr31_9663836     ASom    C    T        0      0        2 
  31  chr31_9663836     HCab    C    T        1      2        2 
  31  chr31_9663836     HPrz    C    T        1      2        2 
  31  chr31_9663836     ZBoe    C    T        0      0        2 
  31  chr31_9663836     ZGre    C    T        0      0        2 
  31  chr31_9663836     ZHar    C    T        0      0        2 
  31  chr31_9663836   Sample    C    T        0      0        2 
  31  chr31_9668288     AAsi    C    T        0      0        2 
  31  chr31_9668288     AKia    C    T        0      0        2 
  31  chr31_9668288     AOna    C    T        0      0        2 
  31  chr31_9668288     ASom    C    T        1      2        2 
  31  chr31_9668288     HCab    C    T        0      0        2 
  31  chr31_9668288     HPrz    C    T        0      0        2 
  31  chr31_9668288     ZBoe    C    T        0      0        2 
  31  chr31_9668288     ZGre    C    T        0      0        2 
  31  chr31_9668288     ZHar    C    T        0      0        2 
  31  chr31_9668288   Sample    C    T        0      0        2 
  31  chr31_9668521     AAsi    C    A        0      0        2 
  31  chr31_9668521     AKia    C    A        0      0        2 
  31  chr31_9668521     AOna    C    A        0      0        2 
  31  chr31_9668521     ASom    C    A        0      0        2 
  31  chr31_9668521     HCab    C    A        0      0        2 
  31  chr31_9668521     HPrz    C    A        0      0        2 
  31  chr31_9668521     ZBoe    C    A      0.5      1        2 
  31  chr31_9668521     ZGre    C    A        0      0        2 
  31  chr31_9668521     ZHar    C    A        0      0        2 
  31  chr31_9668521   Sample    C    A        0      0        2 
  31  chr31_9678249     AAsi    T    C        0      0        2 
  31  chr31_9678249     AKia    T    C        0      0        2 
  31  chr31_9678249     AOna    T    C        0      0        2 
  31  chr31_9678249     ASom    T    C        0      0        2 
  31  chr31_9678249     HCab    T    C        0      0        2 
  31  chr31_9678249     HPrz    T    C        0      0        2 
  31  chr31_9678249     ZBoe    T    C      0.5      1        2 
  31  chr31_9678249     ZGre    T    C        0      0        2 
  31  chr31_9678249     ZHar    T    C        0      0        2 
  31  chr31_9678249   Sample    T    C        0      0        2 
  31  chr31_9681898     AAsi    T    G        0      0        2 
  31  chr31_9681898     AKia    T    G        1      2        2 
  31  chr31_9681898     AOna    T    G        0      0        2 
  31  chr31_9681898     ASom    T    G        0      0        2 
  31  chr31_9681898     HCab    T    G        0      0        2 
  31  chr31_9681898     HPrz    T    G        0      0        2 
  31  chr31_9681898     ZBoe    T    G        0      0        2 
  31  chr31_9681898     ZGre    T    G        0      0        2 
  31  chr31_9681898     ZHar    T    G        0      0        2 
  31  chr31_9681898   Sample    T    G        0      0        2 
  31  chr31_9690223     AAsi    A    C        0      0        2 
  31  chr31_9690223     AKia    A    C        1      2        2 
  31  chr31_9690223     AOna    A    C        0      0        2 
  31  chr31_9690223     ASom    A    C        0      0        2 
  31  chr31_9690223     HCab    A    C        0      0        2 
  31  chr31_9690223     HPrz    A    C        0      0        2 
  31  chr31_9690223     ZBoe    A    C        0      0        2 
  31  chr31_9690223     ZGre    A    C        0      0        2 
  31  chr31_9690223     ZHar    A    C        0      0        2 
  31  chr31_9690223   Sample    A    C        0      0        2 
  31  chr31_9696928     AAsi    A    T        0      0        2 
  31  chr31_9696928     AKia    A    T        1      2        2 
  31  chr31_9696928     AOna    A    T        0      0        2 
  31  chr31_9696928     ASom    A    T        0      0        2 
  31  chr31_9696928     HCab    A    T        0      0        2 
  31  chr31_9696928     HPrz    A    T        0      0        2 
  31  chr31_9696928     ZBoe    A    T        0      0        2 
  31  chr31_9696928     ZGre    A    T        0      0        2 
  31  chr31_9696928     ZHar    A    T        0      0        2 
  31  chr31_9696928   Sample    A    T        0      0        2 
  31  chr31_9699966     AAsi    A    G        0      0        2 
  31  chr31_9699966     AKia    A    G        0      0        2 
  31  chr31_9699966     AOna    A    G        0      0        2 
  31  chr31_9699966     ASom    A    G        0      0        2 
  31  chr31_9699966     HCab    A    G        0      0        2 
  31  chr31_9699966     HPrz    A    G        0      0        2 
  31  chr31_9699966     ZBoe    A    G        1      2        2 
  31  chr31_9699966     ZGre    A    G        0      0        2 
  31  chr31_9699966     ZHar    A    G        0      0        2 
  31  chr31_9699966   Sample    A    G        0      0        2 
  31  chr31_9702474     AAsi    C    G        0      0        2 
  31  chr31_9702474     AKia    C    G        0      0        2 
  31  chr31_9702474     AOna    C    G        0      0        2 
  31  chr31_9702474     ASom    C    G        1      2        2 
  31  chr31_9702474     HCab    C    G        0      0        2 
  31  chr31_9702474     HPrz    C    G        0      0        2 
  31  chr31_9702474     ZBoe    C    G        0      0        2 
  31  chr31_9702474     ZGre    C    G        0      0        2 
  31  chr31_9702474     ZHar    C    G        0      0        2 
  31  chr31_9702474   Sample    C    G        0      0        2 
  31  chr31_9705209     AAsi    G    T        0      0        2 
  31  chr31_9705209     AKia    G    T        0      0        2 
  31  chr31_9705209     AOna    G    T        0      0        2 
  31  chr31_9705209     ASom    G    T        0      0        2 
  31  chr31_9705209     HCab    G    T        1      2        2 
  31  chr31_9705209     HPrz    G    T        1      2        2 
  31  chr31_9705209     ZBoe    G    T        0      0        2 
  31  chr31_9705209     ZGre    G    T        0      0        2 
  31  chr31_9705209     ZHar    G    T        0      0        2 
  31  chr31_9705209   Sample    G    T        0      0        2 
  31  chr31_9705398     AAsi    A    G        0      0        2 
  31  chr31_9705398     AKia    A    G        0      0        2 
  31  chr31_9705398     AOna    A    G        0      0        2 
  31  chr31_9705398     ASom    A    G        0      0        2 
  31  chr31_9705398     HCab    A    G        1      2        2 
  31  chr31_9705398     HPrz    A    G        1      2        2 
  31  chr31_9705398     ZBoe    A    G        0      0        2 
  31  chr31_9705398     ZGre    A    G        0      0        2 
  31  chr31_9705398     ZHar    A    G        0      0        2 
  31  chr31_9705398   Sample    A    G        0      0        2 
  31  chr31_9714575     AAsi    T    C        0      0        2 
  31  chr31_9714575     AKia    T    C        0      0        2 
  31  chr31_9714575     AOna    T    C        0      0        2 
  31  chr31_9714575     ASom    T    C        0      0        2 
  31  chr31_9714575     HCab    T    C        1      2        2 
  31  chr31_9714575     HPrz    T    C        1      2        2 
  31  chr31_9714575     ZBoe    T    C        0      0        2 
  31  chr31_9714575     ZGre    T    C        0      0        2 
  31  chr31_9714575     ZHar    T    C        0      0        2 
  31  chr31_9714575   Sample    T    C        0      0        2 
  31  chr31_9716213     AAsi    C    G        0      0        2 
  31  chr31_9716213     AKia    C    G        0      0        2 
  31  chr31_9716213     AOna    C    G        0      0        2 
  31  chr31_9716213     ASom    C    G        0      0        2 
  31  chr31_9716213     HCab    C    G        0      0        2 
  31  chr31_9716213     HPrz    C    G        0      0        2 
  31  chr31_9716213     ZBoe    C    G      0.5      1        2 
  31  chr31_9716213     ZGre    C    G        0      0        2 
  31  chr31_9716213     ZHar    C    G        0      0        2 
  31  chr31_9716213   Sample    C    G        0      0        2 
  31  chr31_9724069     AAsi    G    C      0.5      1        2 
  31  chr31_9724069     AKia    G    C        0      0        2 
  31  chr31_9724069     AOna    G    C        0      0        2 
  31  chr31_9724069     ASom    G    C        0      0        2 
  31  chr31_9724069     HCab    G    C        0      0        2 
  31  chr31_9724069     HPrz    G    C        0      0        2 
  31  chr31_9724069     ZBoe    G    C        0      0        2 
  31  chr31_9724069     ZGre    G    C        0      0        2 
  31  chr31_9724069     ZHar    G    C        0      0        2 
  31  chr31_9724069   Sample    G    C        0      0        2 
  31  chr31_9732215     AAsi    G    C        0      0        2 
  31  chr31_9732215     AKia    G    C        0      0        2 
  31  chr31_9732215     AOna    G    C        0      0        2 
  31  chr31_9732215     ASom    G    C        0      0        2 
  31  chr31_9732215     HCab    G    C      0.5      1        2 
  31  chr31_9732215     HPrz    G    C        0      0        2 
  31  chr31_9732215     ZBoe    G    C        0      0        2 
  31  chr31_9732215     ZGre    G    C        0      0        2 
  31  chr31_9732215     ZHar    G    C        0      0        2 
  31  chr31_9732215   Sample    G    C        0      0        2 
  31  chr31_9733132     AAsi    T    C        0      0        2 
  31  chr31_9733132     AKia    T    C        0      0        2 
  31  chr31_9733132     AOna    T    C        0      0        2 
  31  chr31_9733132     ASom    T    C        0      0        2 
  31  chr31_9733132     HCab    T    C        1      2        2 
  31  chr31_9733132     HPrz    T    C        1      2        2 
  31  chr31_9733132     ZBoe    T    C        0      0        2 
  31  chr31_9733132     ZGre    T    C        0      0        2 
  31  chr31_9733132     ZHar    T    C        0      0        2 
  31  chr31_9733132   Sample    T    C        0      0        2 
  31  chr31_9743924     AAsi    A    G        0      0        2 
  31  chr31_9743924     AKia    A    G        0      0        2 
  31  chr31_9743924     AOna    A    G      0.5      1        2 
  31  chr31_9743924     ASom    A    G        0      0        2 
  31  chr31_9743924     HCab    A    G        0      0        2 
  31  chr31_9743924     HPrz    A    G        0      0        2 
  31  chr31_9743924     ZBoe    A    G        0      0        2 
  31  chr31_9743924     ZGre    A    G        0      0        2 
  31  chr31_9743924     ZHar    A    G        0      0        2 
  31  chr31_9743924   Sample    A    G        0      0        2 
  31  chr31_9746791     AAsi    T    A        0      0        2 
  31  chr31_9746791     AKia    T    A        0      0        2 
  31  chr31_9746791     AOna    T    A      0.5      1        2 
  31  chr31_9746791     ASom    T    A        0      0        2 
  31  chr31_9746791     HCab    T    A        0      0        2 
  31  chr31_9746791     HPrz    T    A        0      0        2 
  31  chr31_9746791     ZBoe    T    A        0      0        2 
  31  chr31_9746791     ZGre    T    A        0      0        2 
  31  chr31_9746791     ZHar    T    A        0      0        2 
  31  chr31_9746791   Sample    T    A        0      0        2 
  31  chr31_9748729     AAsi    A    G      0.5      1        2 
  31  chr31_9748729     AKia    A    G        0      0        2 
  31  chr31_9748729     AOna    A    G        0      0        2 
  31  chr31_9748729     ASom    A    G        0      0        2 
  31  chr31_9748729     HCab    A    G        0      0        2 
  31  chr31_9748729     HPrz    A    G        0      0        2 
  31  chr31_9748729     ZBoe    A    G        0      0        2 
  31  chr31_9748729     ZGre    A    G        0      0        2 
  31  chr31_9748729     ZHar    A    G        0      0        2 
  31  chr31_9748729   Sample    A    G        1      2        2 
  31  chr31_9752409     AAsi    G    A        0      0        2 
  31  chr31_9752409     AKia    G    A        0      0        2 
  31  chr31_9752409     AOna    G    A        0      0        2 
  31  chr31_9752409     ASom    G    A        0      0        2 
  31  chr31_9752409     HCab    G    A        1      2        2 
  31  chr31_9752409     HPrz    G    A        1      2        2 
  31  chr31_9752409     ZBoe    G    A        0      0        2 
  31  chr31_9752409     ZGre    G    A        0      0        2 
  31  chr31_9752409     ZHar    G    A        0      0        2 
  31  chr31_9752409   Sample    G    A        0      0        2 
  31  chr31_9761372     AAsi    A    T      0.5      1        2 
  31  chr31_9761372     AKia    A    T        0      0        2 
  31  chr31_9761372     AOna    A    T        0      0        2 
  31  chr31_9761372     ASom    A    T      0.5      1        2 
  31  chr31_9761372     HCab    A    T        0      0        2 
  31  chr31_9761372     HPrz    A    T        0      0        2 
  31  chr31_9761372     ZBoe    A    T        0      0        2 
  31  chr31_9761372     ZGre    A    T        0      0        2 
  31  chr31_9761372     ZHar    A    T        0      0        2 
  31  chr31_9761372   Sample    A    T        0      0        2 
  31  chr31_9761673     AAsi    C    T        0      0        2 
  31  chr31_9761673     AKia    C    T        0      0        2 
  31  chr31_9761673     AOna    C    T        0      0        2 
  31  chr31_9761673     ASom    C    T        0      0        2 
  31  chr31_9761673     HCab    C    T        0      0        2 
  31  chr31_9761673     HPrz    C    T        0      0        2 
  31  chr31_9761673     ZBoe    C    T      0.5      1        2 
  31  chr31_9761673     ZGre    C    T        0      0        2 
  31  chr31_9761673     ZHar    C    T        0      0        2 
  31  chr31_9761673   Sample    C    T        0      0        2 
  31  chr31_9769015     AAsi    G    A        0      0        2 
  31  chr31_9769015     AKia    G    A        0      0        2 
  31  chr31_9769015     AOna    G    A        0      0        2 
  31  chr31_9769015     ASom    G    A        0      0        2 
  31  chr31_9769015     HCab    G    A        1      2        2 
  31  chr31_9769015     HPrz    G    A        1      2        2 
  31  chr31_9769015     ZBoe    G    A        0      0        2 
  31  chr31_9769015     ZGre    G    A        0      0        2 
  31  chr31_9769015     ZHar    G    A        0      0        2 
  31  chr31_9769015   Sample    G    A        0      0        2 
  31  chr31_9774481     AAsi    T    G        0      0        2 
  31  chr31_9774481     AKia    T    G        0      0        2 
  31  chr31_9774481     AOna    T    G        0      0        2 
  31  chr31_9774481     ASom    T    G        0      0        2 
  31  chr31_9774481     HCab    T    G        0      0        2 
  31  chr31_9774481     HPrz    T    G        0      0        2 
  31  chr31_9774481     ZBoe    T    G        0      0        2 
  31  chr31_9774481     ZGre    T    G        0      0        2 
  31  chr31_9774481     ZHar    T    G        1      2        2 
  31  chr31_9774481   Sample    T    G        0      0        2 
  31  chr31_9776495     AAsi    A    C        0      0        2 
  31  chr31_9776495     AKia    A    C        0      0        2 
  31  chr31_9776495     AOna    A    C        0      0        2 
  31  chr31_9776495     ASom    A    C        0      0        2 
  31  chr31_9776495     HCab    A    C        1      2        2 
  31  chr31_9776495     HPrz    A    C        1      2        2 
  31  chr31_9776495     ZBoe    A    C        0      0        2 
  31  chr31_9776495     ZGre    A    C        0      0        2 
  31  chr31_9776495     ZHar    A    C        0      0        2 
  31  chr31_9776495   Sample    A    C        0      0        2 
  31  chr31_9778302     AAsi    A    G      0.5      1        2 
  31  chr31_9778302     AKia    A    G        0      0        2 
  31  chr31_9778302     AOna    A    G        0      0        2 
  31  chr31_9778302     ASom    A    G        0      0        2 
  31  chr31_9778302     HCab    A    G        0      0        2 
  31  chr31_9778302     HPrz    A    G        0      0        2 
  31  chr31_9778302     ZBoe    A    G        0      0        2 
  31  chr31_9778302     ZGre    A    G        0      0        2 
  31  chr31_9778302     ZHar    A    G        0      0        2 
  31  chr31_9778302   Sample    A    G        1      2        2 
  31  chr31_9782216     AAsi    A    C        0      0        2 
  31  chr31_9782216     AKia    A    C        0      0        2 
  31  chr31_9782216     AOna    A    C        0      0        2 
  31  chr31_9782216     ASom    A    C        0      0        2 
  31  chr31_9782216     HCab    A    C        0      0        2 
  31  chr31_9782216     HPrz    A    C        0      0        2 
  31  chr31_9782216     ZBoe    A    C        1      2        2 
  31  chr31_9782216     ZGre    A    C        0      0        2 
  31  chr31_9782216     ZHar    A    C        0      0        2 
  31  chr31_9782216   Sample    A    C        0      0        2 
  31  chr31_9783853     AAsi    T    C        0      0        2 
  31  chr31_9783853     AKia    T    C        0      0        2 
  31  chr31_9783853     AOna    T    C        0      0        2 
  31  chr31_9783853     ASom    T    C        0      0        2 
  31  chr31_9783853     HCab    T    C        0      0        2 
  31  chr31_9783853     HPrz    T    C        0      0        2 
  31  chr31_9783853     ZBoe    T    C        1      2        2 
  31  chr31_9783853     ZGre    T    C        0      0        2 
  31  chr31_9783853     ZHar    T    C        0      0        2 
  31  chr31_9783853   Sample    T    C        0      0        2 
  31  chr31_9790836     AAsi    C    T        0      0        2 
  31  chr31_9790836     AKia    C    T        0      0        2 
  31  chr31_9790836     AOna    C    T        0      0        2 
  31  chr31_9790836     ASom    C    T        0      0        2 
  31  chr31_9790836     HCab    C    T        1      2        2 
  31  chr31_9790836     HPrz    C    T        1      2        2 
  31  chr31_9790836     ZBoe    C    T        0      0        2 
  31  chr31_9790836     ZGre    C    T        0      0        2 
  31  chr31_9790836     ZHar    C    T        0      0        2 
  31  chr31_9790836   Sample    C    T        0      0        2 
  31  chr31_9791858     AAsi    G    A      0.5      1        2 
  31  chr31_9791858     AKia    G    A      0.5      1        2 
  31  chr31_9791858     AOna    G    A      0.5      1        2 
  31  chr31_9791858     ASom    G    A      0.5      1        2 
  31  chr31_9791858     HCab    G    A        0      0        2 
  31  chr31_9791858     HPrz    G    A        0      0        2 
  31  chr31_9791858     ZBoe    G    A      0.5      1        2 
  31  chr31_9791858     ZGre    G    A      0.5      1        2 
  31  chr31_9791858     ZHar    G    A      0.5      1        2 
  31  chr31_9791858   Sample    G    A        0      0        2 
  31  chr31_9795110     AAsi    A    C        0      0        2 
  31  chr31_9795110     AKia    A    C        0      0        2 
  31  chr31_9795110     AOna    A    C        0      0        2 
  31  chr31_9795110     ASom    A    C        0      0        2 
  31  chr31_9795110     HCab    A    C        0      0        2 
  31  chr31_9795110     HPrz    A    C      0.5      1        2 
  31  chr31_9795110     ZBoe    A    C        0      0        2 
  31  chr31_9795110     ZGre    A    C        0      0        2 
  31  chr31_9795110     ZHar    A    C        0      0        2 
  31  chr31_9795110   Sample    A    C        0      0        2 
  31  chr31_9800236     AAsi    C    T        0      0        2 
  31  chr31_9800236     AKia    C    T        1      2        2 
  31  chr31_9800236     AOna    C    T      0.5      1        2 
  31  chr31_9800236     ASom    C    T        0      0        2 
  31  chr31_9800236     HCab    C    T        0      0        2 
  31  chr31_9800236     HPrz    C    T        0      0        2 
  31  chr31_9800236     ZBoe    C    T        0      0        2 
  31  chr31_9800236     ZGre    C    T        0      0        2 
  31  chr31_9800236     ZHar    C    T        0      0        2 
  31  chr31_9800236   Sample    C    T        0      0        2 
  31  chr31_9800413     AAsi    A    G        0      0        2 
  31  chr31_9800413     AKia    A    G        1      2        2 
  31  chr31_9800413     AOna    A    G      0.5      1        2 
  31  chr31_9800413     ASom    A    G        0      0        2 
  31  chr31_9800413     HCab    A    G        0      0        2 
  31  chr31_9800413     HPrz    A    G        0      0        2 
  31  chr31_9800413     ZBoe    A    G        0      0        2 
  31  chr31_9800413     ZGre    A    G        0      0        2 
  31  chr31_9800413     ZHar    A    G        0      0        2 
  31  chr31_9800413   Sample    A    G        0      0        2 
  31  chr31_9809493     AAsi    T    G        0      0        2 
  31  chr31_9809493     AKia    T    G        0      0        2 
  31  chr31_9809493     AOna    T    G        0      0        2 
  31  chr31_9809493     ASom    T    G        0      0        2 
  31  chr31_9809493     HCab    T    G        0      0        2 
  31  chr31_9809493     HPrz    T    G        0      0        2 
  31  chr31_9809493     ZBoe    T    G        0      0        2 
  31  chr31_9809493     ZGre    T    G        0      0        2 
  31  chr31_9809493     ZHar    T    G      0.5      1        2 
  31  chr31_9809493   Sample    T    G        0      0        2 
  31  chr31_9809683     AAsi    T    C        0      0        2 
  31  chr31_9809683     AKia    T    C        0      0        2 
  31  chr31_9809683     AOna    T    C        0      0        2 
  31  chr31_9809683     ASom    T    C        0      0        2 
  31  chr31_9809683     HCab    T    C        0      0        2 
  31  chr31_9809683     HPrz    T    C        0      0        2 
  31  chr31_9809683     ZBoe    T    C      0.5      1        2 
  31  chr31_9809683     ZGre    T    C        0      0        2 
  31  chr31_9809683     ZHar    T    C        0      0        2 
  31  chr31_9809683   Sample    T    C        0      0        2 
  31  chr31_9810401     AAsi    G    T        0      0        2 
  31  chr31_9810401     AKia    G    T        0      0        2 
  31  chr31_9810401     AOna    G    T        0      0        2 
  31  chr31_9810401     ASom    G    T        0      0        2 
  31  chr31_9810401     HCab    G    T        1      2        2 
  31  chr31_9810401     HPrz    G    T        1      2        2 
  31  chr31_9810401     ZBoe    G    T        0      0        2 
  31  chr31_9810401     ZGre    G    T        0      0        2 
  31  chr31_9810401     ZHar    G    T        0      0        2 
  31  chr31_9810401   Sample    G    T        0      0        2 
  31  chr31_9811875     AAsi    A    G        0      0        2 
  31  chr31_9811875     AKia    A    G        0      0        2 
  31  chr31_9811875     AOna    A    G        0      0        2 
  31  chr31_9811875     ASom    A    G        0      0        2 
  31  chr31_9811875     HCab    A    G        1      2        2 
  31  chr31_9811875     HPrz    A    G        0      0        2 
  31  chr31_9811875     ZBoe    A    G        0      0        2 
  31  chr31_9811875     ZGre    A    G        0      0        2 
  31  chr31_9811875     ZHar    A    G        0      0        2 
  31  chr31_9811875   Sample    A    G        0      0        2 
  31  chr31_9815486     AAsi    C    T        0      0        2 
  31  chr31_9815486     AKia    C    T        0      0        2 
  31  chr31_9815486     AOna    C    T        0      0        2 
  31  chr31_9815486     ASom    C    T        0      0        2 
  31  chr31_9815486     HCab    C    T        1      2        2 
  31  chr31_9815486     HPrz    C    T        1      2        2 
  31  chr31_9815486     ZBoe    C    T        0      0        2 
  31  chr31_9815486     ZGre    C    T        0      0        2 
  31  chr31_9815486     ZHar    C    T        0      0        2 
  31  chr31_9815486   Sample    C    T        0      0        2 
  31  chr31_9820497     AAsi    T    C        1      2        2 
  31  chr31_9820497     AKia    T    C        0      0        2 
  31  chr31_9820497     AOna    T    C        0      0        2 
  31  chr31_9820497     ASom    T    C        1      2        2 
  31  chr31_9820497     HCab    T    C        0      0        2 
  31  chr31_9820497     HPrz    T    C        0      0        2 
  31  chr31_9820497     ZBoe    T    C        0      0        2 
  31  chr31_9820497     ZGre    T    C        0      0        2 
  31  chr31_9820497     ZHar    T    C        0      0        2 
  31  chr31_9820497   Sample    T    C        1      2        2 
  31  chr31_9820902     AAsi    C    T        0      0        2 
  31  chr31_9820902     AKia    C    T        0      0        2 
  31  chr31_9820902     AOna    C    T        0      0        2 
  31  chr31_9820902     ASom    C    T        0      0        2 
  31  chr31_9820902     HCab    C    T        0      0        2 
  31  chr31_9820902     HPrz    C    T        1      2        2 
  31  chr31_9820902     ZBoe    C    T        0      0        2 
  31  chr31_9820902     ZGre    C    T        0      0        2 
  31  chr31_9820902     ZHar    C    T        0      0        2 
  31  chr31_9820902   Sample    C    T        0      0        2 
  31  chr31_9821388     AAsi    G    A        0      0        2 
  31  chr31_9821388     AKia    G    A        0      0        2 
  31  chr31_9821388     AOna    G    A        1      2        2 
  31  chr31_9821388     ASom    G    A        0      0        2 
  31  chr31_9821388     HCab    G    A        0      0        2 
  31  chr31_9821388     HPrz    G    A        0      0        2 
  31  chr31_9821388     ZBoe    G    A        0      0        2 
  31  chr31_9821388     ZGre    G    A        0      0        2 
  31  chr31_9821388     ZHar    G    A        0      0        2 
  31  chr31_9821388   Sample    G    A        0      0        2 
  31  chr31_9822140     AAsi    C    T        0      0        2 
  31  chr31_9822140     AKia    C    T        0      0        2 
  31  chr31_9822140     AOna    C    T        0      0        2 
  31  chr31_9822140     ASom    C    T        0      0        2 
  31  chr31_9822140     HCab    C    T        0      0        2 
  31  chr31_9822140     HPrz    C    T        0      0        2 
  31  chr31_9822140     ZBoe    C    T      0.5      1        2 
  31  chr31_9822140     ZGre    C    T        0      0        2 
  31  chr31_9822140     ZHar    C    T        0      0        2 
  31  chr31_9822140   Sample    C    T        0      0        2 
  31  chr31_9822592     AAsi    T    C        0      0        2 
  31  chr31_9822592     AKia    T    C        0      0        2 
  31  chr31_9822592     AOna    T    C        0      0        2 
  31  chr31_9822592     ASom    T    C        0      0        2 
  31  chr31_9822592     HCab    T    C        1      2        2 
  31  chr31_9822592     HPrz    T    C        1      2        2 
  31  chr31_9822592     ZBoe    T    C        0      0        2 
  31  chr31_9822592     ZGre    T    C        0      0        2 
  31  chr31_9822592     ZHar    T    C        0      0        2 
  31  chr31_9822592   Sample    T    C        0      0        2 
  31  chr31_9823089     AAsi    A    G        0      0        2 
  31  chr31_9823089     AKia    A    G        0      0        2 
  31  chr31_9823089     AOna    A    G        0      0        2 
  31  chr31_9823089     ASom    A    G        0      0        2 
  31  chr31_9823089     HCab    A    G        0      0        2 
  31  chr31_9823089     HPrz    A    G        0      0        2 
  31  chr31_9823089     ZBoe    A    G      0.5      1        2 
  31  chr31_9823089     ZGre    A    G        0      0        2 
  31  chr31_9823089     ZHar    A    G        0      0        2 
  31  chr31_9823089   Sample    A    G        0      0        2 
  31  chr31_9824403     AAsi    G    A        0      0        2 
  31  chr31_9824403     AKia    G    A        0      0        2 
  31  chr31_9824403     AOna    G    A        0      0        2 
  31  chr31_9824403     ASom    G    A        0      0        2 
  31  chr31_9824403     HCab    G    A        1      2        2 
  31  chr31_9824403     HPrz    G    A        1      2        2 
  31  chr31_9824403     ZBoe    G    A        0      0        2 
  31  chr31_9824403     ZGre    G    A        0      0        2 
  31  chr31_9824403     ZHar    G    A        0      0        2 
  31  chr31_9824403   Sample    G    A        0      0        2 
  31  chr31_9834218     AAsi    C    G        0      0        2 
  31  chr31_9834218     AKia    C    G        0      0        2 
  31  chr31_9834218     AOna    C    G        0      0        2 
  31  chr31_9834218     ASom    C    G        0      0        2 
  31  chr31_9834218     HCab    C    G        1      2        2 
  31  chr31_9834218     HPrz    C    G        1      2        2 
  31  chr31_9834218     ZBoe    C    G        0      0        2 
  31  chr31_9834218     ZGre    C    G        0      0        2 
  31  chr31_9834218     ZHar    C    G        0      0        2 
  31  chr31_9834218   Sample    C    G        0      0        2 
  31  chr31_9837028     AAsi    T    C        1      2        2 
  31  chr31_9837028     AKia    T    C        0      0        2 
  31  chr31_9837028     AOna    T    C        0      0        2 
  31  chr31_9837028     ASom    T    C        1      2        2 
  31  chr31_9837028     HCab    T    C        0      0        2 
  31  chr31_9837028     HPrz    T    C        0      0        2 
  31  chr31_9837028     ZBoe    T    C        0      0        2 
  31  chr31_9837028     ZGre    T    C        0      0        2 
  31  chr31_9837028     ZHar    T    C        0      0        2 
  31  chr31_9837028   Sample    T    C        0      0        2 
  31  chr31_9839397     AAsi    A    G        0      0        2 
  31  chr31_9839397     AKia    A    G        0      0        2 
  31  chr31_9839397     AOna    A    G        0      0        2 
  31  chr31_9839397     ASom    A    G        0      0        2 
  31  chr31_9839397     HCab    A    G        0      0        2 
  31  chr31_9839397     HPrz    A    G        0      0        2 
  31  chr31_9839397     ZBoe    A    G      0.5      1        2 
  31  chr31_9839397     ZGre    A    G        0      0        2 
  31  chr31_9839397     ZHar    A    G        1      2        2 
  31  chr31_9839397   Sample    A    G        0      0        2 
  31  chr31_9841472     AAsi    T    C        0      0        2 
  31  chr31_9841472     AKia    T    C        0      0        2 
  31  chr31_9841472     AOna    T    C        0      0        2 
  31  chr31_9841472     ASom    T    C        0      0        2 
  31  chr31_9841472     HCab    T    C        0      0        2 
  31  chr31_9841472     HPrz    T    C        0      0        2 
  31  chr31_9841472     ZBoe    T    C        0      0        2 
  31  chr31_9841472     ZGre    T    C        1      2        2 
  31  chr31_9841472     ZHar    T    C        0      0        2 
  31  chr31_9841472   Sample    T    C        0      0        2 
  31  chr31_9844257     AAsi    T    C        0      0        2 
  31  chr31_9844257     AKia    T    C        0      0        2 
  31  chr31_9844257     AOna    T    C        0      0        2 
  31  chr31_9844257     ASom    T    C        0      0        2 
  31  chr31_9844257     HCab    T    C        0      0        2 
  31  chr31_9844257     HPrz    T    C        0      0        2 
  31  chr31_9844257     ZBoe    T    C        0      0        2 
  31  chr31_9844257     ZGre    T    C        0      0        2 
  31  chr31_9844257     ZHar    T    C        1      2        2 
  31  chr31_9844257   Sample    T    C        0      0        2 
  31  chr31_9845643     AAsi    A    G        0      0        2 
  31  chr31_9845643     AKia    A    G        0      0        2 
  31  chr31_9845643     AOna    A    G        0      0        2 
  31  chr31_9845643     ASom    A    G        0      0        2 
  31  chr31_9845643     HCab    A    G        0      0        2 
  31  chr31_9845643     HPrz    A    G        0      0        2 
  31  chr31_9845643     ZBoe    A    G      0.5      1        2 
  31  chr31_9845643     ZGre    A    G        0      0        2 
  31  chr31_9845643     ZHar    A    G        0      0        2 
  31  chr31_9845643   Sample    A    G        0      0        2 
  31  chr31_9852875     AAsi    A    G        0      0        2 
  31  chr31_9852875     AKia    A    G        0      0        2 
  31  chr31_9852875     AOna    A    G        0      0        2 
  31  chr31_9852875     ASom    A    G        0      0        2 
  31  chr31_9852875     HCab    A    G        1      2        2 
  31  chr31_9852875     HPrz    A    G        1      2        2 
  31  chr31_9852875     ZBoe    A    G        0      0        2 
  31  chr31_9852875     ZGre    A    G        0      0        2 
  31  chr31_9852875     ZHar    A    G        0      0        2 
  31  chr31_9852875   Sample    A    G        0      0        2 
  31  chr31_9855442     AAsi    C    T        0      0        2 
  31  chr31_9855442     AKia    C    T        0      0        2 
  31  chr31_9855442     AOna    C    T        0      0        2 
  31  chr31_9855442     ASom    C    T        0      0        2 
  31  chr31_9855442     HCab    C    T        0      0        2 
  31  chr31_9855442     HPrz    C    T        0      0        2 
  31  chr31_9855442     ZBoe    C    T        0      0        2 
  31  chr31_9855442     ZGre    C    T        1      2        2 
  31  chr31_9855442     ZHar    C    T        0      0        2 
  31  chr31_9855442   Sample    C    T        0      0        2 
  31  chr31_9860212     AAsi    T    C        0      0        2 
  31  chr31_9860212     AKia    T    C        0      0        2 
  31  chr31_9860212     AOna    T    C        0      0        2 
  31  chr31_9860212     ASom    T    C        0      0        2 
  31  chr31_9860212     HCab    T    C        0      0        2 
  31  chr31_9860212     HPrz    T    C        0      0        2 
  31  chr31_9860212     ZBoe    T    C        0      0        2 
  31  chr31_9860212     ZGre    T    C        0      0        2 
  31  chr31_9860212     ZHar    T    C      0.5      1        2 
  31  chr31_9860212   Sample    T    C        1      2        2 
  31  chr31_9861038     AAsi    C    T        0      0        2 
  31  chr31_9861038     AKia    C    T        0      0        2 
  31  chr31_9861038     AOna    C    T        0      0        2 
  31  chr31_9861038     ASom    C    T        0      0        2 
  31  chr31_9861038     HCab    C    T        1      2        2 
  31  chr31_9861038     HPrz    C    T        1      2        2 
  31  chr31_9861038     ZBoe    C    T        0      0        2 
  31  chr31_9861038     ZGre    C    T        0      0        2 
  31  chr31_9861038     ZHar    C    T        0      0        2 
  31  chr31_9861038   Sample    C    T        0      0        2 
  31  chr31_9862320     AAsi    G    C        0      0        2 
  31  chr31_9862320     AKia    G    C        1      2        2 
  31  chr31_9862320     AOna    G    C        0      0        2 
  31  chr31_9862320     ASom    G    C        0      0        2 
  31  chr31_9862320     HCab    G    C        0      0        2 
  31  chr31_9862320     HPrz    G    C        0      0        2 
  31  chr31_9862320     ZBoe    G    C        0      0        2 
  31  chr31_9862320     ZGre    G    C        0      0        2 
  31  chr31_9862320     ZHar    G    C        0      0        2 
  31  chr31_9862320   Sample    G    C        0      0        2 
  31  chr31_9862721     AAsi    G    A        0      0        2 
  31  chr31_9862721     AKia    G    A        0      0        2 
  31  chr31_9862721     AOna    G    A        0      0        2 
  31  chr31_9862721     ASom    G    A        0      0        2 
  31  chr31_9862721     HCab    G    A        0      0        2 
  31  chr31_9862721     HPrz    G    A        0      0        2 
  31  chr31_9862721     ZBoe    G    A        0      0        2 
  31  chr31_9862721     ZGre    G    A        0      0        2 
  31  chr31_9862721     ZHar    G    A        1      2        2 
  31  chr31_9862721   Sample    G    A        0      0        2 
  31  chr31_9864868     AAsi    T    C        0      0        2 
  31  chr31_9864868     AKia    T    C        0      0        2 
  31  chr31_9864868     AOna    T    C        0      0        2 
  31  chr31_9864868     ASom    T    C        0      0        2 
  31  chr31_9864868     HCab    T    C        0      0        2 
  31  chr31_9864868     HPrz    T    C        0      0        2 
  31  chr31_9864868     ZBoe    T    C        0      0        2 
  31  chr31_9864868     ZGre    T    C        1      2        2 
  31  chr31_9864868     ZHar    T    C        0      0        2 
  31  chr31_9864868   Sample    T    C        0      0        2 
  31  chr31_9865887     AAsi    A    G        0      0        2 
  31  chr31_9865887     AKia    A    G        1      2        2 
  31  chr31_9865887     AOna    A    G        1      2        2 
  31  chr31_9865887     ASom    A    G        0      0        2 
  31  chr31_9865887     HCab    A    G        0      0        2 
  31  chr31_9865887     HPrz    A    G        0      0        2 
  31  chr31_9865887     ZBoe    A    G        1      2        2 
  31  chr31_9865887     ZGre    A    G        0      0        2 
  31  chr31_9865887     ZHar    A    G        0      0        2 
  31  chr31_9865887   Sample    A    G        0      0        2 
  31  chr31_9867008     AAsi    A    G        0      0        2 
  31  chr31_9867008     AKia    A    G        0      0        2 
  31  chr31_9867008     AOna    A    G        0      0        2 
  31  chr31_9867008     ASom    A    G        0      0        2 
  31  chr31_9867008     HCab    A    G        0      0        2 
  31  chr31_9867008     HPrz    A    G      0.5      1        2 
  31  chr31_9867008     ZBoe    A    G        0      0        2 
  31  chr31_9867008     ZGre    A    G        0      0        2 
  31  chr31_9867008     ZHar    A    G        0      0        2 
  31  chr31_9867008   Sample    A    G        0      0        2 
  31  chr31_9874584     AAsi    G    T        0      0        2 
  31  chr31_9874584     AKia    G    T        1      2        2 
  31  chr31_9874584     AOna    G    T        1      2        2 
  31  chr31_9874584     ASom    G    T        0      0        2 
  31  chr31_9874584     HCab    G    T        0      0        2 
  31  chr31_9874584     HPrz    G    T        0      0        2 
  31  chr31_9874584     ZBoe    G    T        0      0        2 
  31  chr31_9874584     ZGre    G    T        0      0        2 
  31  chr31_9874584     ZHar    G    T        0      0        2 
  31  chr31_9874584   Sample    G    T        0      0        2 
  31  chr31_9877562     AAsi    G    T      0.5      1        2 
  31  chr31_9877562     AKia    G    T        0      0        2 
  31  chr31_9877562     AOna    G    T        0      0        2 
  31  chr31_9877562     ASom    G    T        0      0        2 
  31  chr31_9877562     HCab    G    T        0      0        2 
  31  chr31_9877562     HPrz    G    T        0      0        2 
  31  chr31_9877562     ZBoe    G    T        0      0        2 
  31  chr31_9877562     ZGre    G    T        0      0        2 
  31  chr31_9877562     ZHar    G    T        0      0        2 
  31  chr31_9877562   Sample    G    T        0      0        2 
  31  chr31_9878894     AAsi    G    A        0      0        2 
  31  chr31_9878894     AKia    G    A        0      0        2 
  31  chr31_9878894     AOna    G    A        0      0        2 
  31  chr31_9878894     ASom    G    A        0      0        2 
  31  chr31_9878894     HCab    G    A        1      2        2 
  31  chr31_9878894     HPrz    G    A        1      2        2 
  31  chr31_9878894     ZBoe    G    A        0      0        2 
  31  chr31_9878894     ZGre    G    A        0      0        2 
  31  chr31_9878894     ZHar    G    A        0      0        2 
  31  chr31_9878894   Sample    G    A        0      0        2 
  31  chr31_9881510     AAsi    T    C      0.5      1        2 
  31  chr31_9881510     AKia    T    C        0      0        2 
  31  chr31_9881510     AOna    T    C        0      0        2 
  31  chr31_9881510     ASom    T    C        1      2        2 
  31  chr31_9881510     HCab    T    C        0      0        2 
  31  chr31_9881510     HPrz    T    C        0      0        2 
  31  chr31_9881510     ZBoe    T    C        0      0        2 
  31  chr31_9881510     ZGre    T    C        0      0        2 
  31  chr31_9881510     ZHar    T    C        0      0        2 
  31  chr31_9881510   Sample    T    C        0      0        2 
  31  chr31_9885110     AAsi    T    C        0      0        2 
  31  chr31_9885110     AKia    T    C        0      0        2 
  31  chr31_9885110     AOna    T    C        0      0        2 
  31  chr31_9885110     ASom    T    C        0      0        2 
  31  chr31_9885110     HCab    T    C        0      0        2 
  31  chr31_9885110     HPrz    T    C        0      0        2 
  31  chr31_9885110     ZBoe    T    C        0      0        2 
  31  chr31_9885110     ZGre    T    C        0      0        2 
  31  chr31_9885110     ZHar    T    C        1      2        2 
  31  chr31_9885110   Sample    T    C        0      0        2 
  31  chr31_9885146     AAsi    A    C        0      0        2 
  31  chr31_9885146     AKia    A    C        0      0        2 
  31  chr31_9885146     AOna    A    C        0      0        2 
  31  chr31_9885146     ASom    A    C        0      0        2 
  31  chr31_9885146     HCab    A    C        0      0        2 
  31  chr31_9885146     HPrz    A    C        0      0        2 
  31  chr31_9885146     ZBoe    A    C        1      2        2 
  31  chr31_9885146     ZGre    A    C        0      0        2 
  31  chr31_9885146     ZHar    A    C        0      0        2 
  31  chr31_9885146   Sample    A    C        0      0        2 
  31  chr31_9888667     AAsi    A    G        0      0        2 
  31  chr31_9888667     AKia    A    G        0      0        2 
  31  chr31_9888667     AOna    A    G        1      2        2 
  31  chr31_9888667     ASom    A    G        0      0        2 
  31  chr31_9888667     HCab    A    G        0      0        2 
  31  chr31_9888667     HPrz    A    G        0      0        2 
  31  chr31_9888667     ZBoe    A    G        0      0        2 
  31  chr31_9888667     ZGre    A    G        0      0        2 
  31  chr31_9888667     ZHar    A    G        0      0        2 
  31  chr31_9888667   Sample    A    G        0      0        2 
  31  chr31_9890651     AAsi    A    G        0      0        2 
  31  chr31_9890651     AKia    A    G        0      0        2 
  31  chr31_9890651     AOna    A    G        1      2        2 
  31  chr31_9890651     ASom    A    G        0      0        2 
  31  chr31_9890651     HCab    A    G        0      0        2 
  31  chr31_9890651     HPrz    A    G        0      0        2 
  31  chr31_9890651     ZBoe    A    G        0      0        2 
  31  chr31_9890651     ZGre    A    G        0      0        2 
  31  chr31_9890651     ZHar    A    G        0      0        2 
  31  chr31_9890651   Sample    A    G        0      0        2 
  31  chr31_9896486     AAsi    T    C        0      0        2 
  31  chr31_9896486     AKia    T    C        0      0        2 
  31  chr31_9896486     AOna    T    C        0      0        2 
  31  chr31_9896486     ASom    T    C        0      0        2 
  31  chr31_9896486     HCab    T    C        0      0        2 
  31  chr31_9896486     HPrz    T    C      0.5      1        2 
  31  chr31_9896486     ZBoe    T    C        0      0        2 
  31  chr31_9896486     ZGre    T    C        0      0        2 
  31  chr31_9896486     ZHar    T    C        0      0        2 
  31  chr31_9896486   Sample    T    C        0      0        2 
  31  chr31_9899296     AAsi    C    A        0      0        2 
  31  chr31_9899296     AKia    C    A        0      0        2 
  31  chr31_9899296     AOna    C    A        0      0        2 
  31  chr31_9899296     ASom    C    A        0      0        2 
  31  chr31_9899296     HCab    C    A      0.5      1        2 
  31  chr31_9899296     HPrz    C    A        0      0        2 
  31  chr31_9899296     ZBoe    C    A        0      0        2 
  31  chr31_9899296     ZGre    C    A        0      0        2 
  31  chr31_9899296     ZHar    C    A        0      0        2 
  31  chr31_9899296   Sample    C    A        0      0        2 
  31  chr31_9899803     AAsi    G    T        0      0        2 
  31  chr31_9899803     AKia    G    T        0      0        2 
  31  chr31_9899803     AOna    G    T        0      0        2 
  31  chr31_9899803     ASom    G    T        0      0        2 
  31  chr31_9899803     HCab    G    T        1      2        2 
  31  chr31_9899803     HPrz    G    T        1      2        2 
  31  chr31_9899803     ZBoe    G    T        0      0        2 
  31  chr31_9899803     ZGre    G    T        0      0        2 
  31  chr31_9899803     ZHar    G    T        0      0        2 
  31  chr31_9899803   Sample    G    T        0      0        2 
  31  chr31_9901046     AAsi    A    G        0      0        2 
  31  chr31_9901046     AKia    A    G        0      0        2 
  31  chr31_9901046     AOna    A    G        0      0        2 
  31  chr31_9901046     ASom    A    G        0      0        2 
  31  chr31_9901046     HCab    A    G        0      0        2 
  31  chr31_9901046     HPrz    A    G        0      0        2 
  31  chr31_9901046     ZBoe    A    G        1      2        2 
  31  chr31_9901046     ZGre    A    G        0      0        2 
  31  chr31_9901046     ZHar    A    G        0      0        2 
  31  chr31_9901046   Sample    A    G        0      0        2 
  31  chr31_9905278     AAsi    A    G        1      2        2 
  31  chr31_9905278     AKia    A    G        0      0        2 
  31  chr31_9905278     AOna    A    G        0      0        2 
  31  chr31_9905278     ASom    A    G        0      0        2 
  31  chr31_9905278     HCab    A    G        1      2        2 
  31  chr31_9905278     HPrz    A    G        1      2        2 
  31  chr31_9905278     ZBoe    A    G        0      0        2 
  31  chr31_9905278     ZGre    A    G        0      0        2 
  31  chr31_9905278     ZHar    A    G        0      0        2 
  31  chr31_9905278   Sample    A    G        1      2        2 
  31  chr31_9906359     AAsi    T    C        0      0        2 
  31  chr31_9906359     AKia    T    C        0      0        2 
  31  chr31_9906359     AOna    T    C        0      0        2 
  31  chr31_9906359     ASom    T    C        0      0        2 
  31  chr31_9906359     HCab    T    C        1      2        2 
  31  chr31_9906359     HPrz    T    C        1      2        2 
  31  chr31_9906359     ZBoe    T    C        0      0        2 
  31  chr31_9906359     ZGre    T    C        0      0        2 
  31  chr31_9906359     ZHar    T    C        0      0        2 
  31  chr31_9906359   Sample    T    C        0      0        2 
  31  chr31_9910239     AAsi    G    C        0      0        2 
  31  chr31_9910239     AKia    G    C        0      0        2 
  31  chr31_9910239     AOna    G    C        0      0        2 
  31  chr31_9910239     ASom    G    C        0      0        2 
  31  chr31_9910239     HCab    G    C        1      2        2 
  31  chr31_9910239     HPrz    G    C        1      2        2 
  31  chr31_9910239     ZBoe    G    C        0      0        2 
  31  chr31_9910239     ZGre    G    C        0      0        2 
  31  chr31_9910239     ZHar    G    C        0      0        2 
  31  chr31_9910239   Sample    G    C        0      0        2 
  31  chr31_9912624     AAsi    C    T        0      0        2 
  31  chr31_9912624     AKia    C    T        0      0        2 
  31  chr31_9912624     AOna    C    T        0      0        2 
  31  chr31_9912624     ASom    C    T        0      0        2 
  31  chr31_9912624     HCab    C    T        0      0        2 
  31  chr31_9912624     HPrz    C    T        0      0        2 
  31  chr31_9912624     ZBoe    C    T        1      2        2 
  31  chr31_9912624     ZGre    C    T        0      0        2 
  31  chr31_9912624     ZHar    C    T        0      0        2 
  31  chr31_9912624   Sample    C    T        0      0        2 
  31  chr31_9914421     AAsi    T    C        0      0        2 
  31  chr31_9914421     AKia    T    C        0      0        2 
  31  chr31_9914421     AOna    T    C        0      0        2 
  31  chr31_9914421     ASom    T    C        0      0        2 
  31  chr31_9914421     HCab    T    C        1      2        2 
  31  chr31_9914421     HPrz    T    C        1      2        2 
  31  chr31_9914421     ZBoe    T    C        0      0        2 
  31  chr31_9914421     ZGre    T    C        0      0        2 
  31  chr31_9914421     ZHar    T    C        0      0        2 
  31  chr31_9914421   Sample    T    C        0      0        2 
  31  chr31_9914994     AAsi    G    A        0      0        2 
  31  chr31_9914994     AKia    G    A        0      0        2 
  31  chr31_9914994     AOna    G    A        0      0        2 
  31  chr31_9914994     ASom    G    A        0      0        2 
  31  chr31_9914994     HCab    G    A        1      2        2 
  31  chr31_9914994     HPrz    G    A        1      2        2 
  31  chr31_9914994     ZBoe    G    A        0      0        2 
  31  chr31_9914994     ZGre    G    A        0      0        2 
  31  chr31_9914994     ZHar    G    A        0      0        2 
  31  chr31_9914994   Sample    G    A        0      0        2 
  31  chr31_9918186     AAsi    C    T        0      0        2 
  31  chr31_9918186     AKia    C    T        1      2        2 
  31  chr31_9918186     AOna    C    T        0      0        2 
  31  chr31_9918186     ASom    C    T        0      0        2 
  31  chr31_9918186     HCab    C    T        0      0        2 
  31  chr31_9918186     HPrz    C    T        0      0        2 
  31  chr31_9918186     ZBoe    C    T        0      0        2 
  31  chr31_9918186     ZGre    C    T        0      0        2 
  31  chr31_9918186     ZHar    C    T        0      0        2 
  31  chr31_9918186   Sample    C    T        0      0        2 
  31  chr31_9921986     AAsi    G    A        0      0        2 
  31  chr31_9921986     AKia    G    A        0      0        2 
  31  chr31_9921986     AOna    G    A        0      0        2 
  31  chr31_9921986     ASom    G    A        0      0        2 
  31  chr31_9921986     HCab    G    A        1      2        2 
  31  chr31_9921986     HPrz    G    A        1      2        2 
  31  chr31_9921986     ZBoe    G    A        0      0        2 
  31  chr31_9921986     ZGre    G    A        0      0        2 
  31  chr31_9921986     ZHar    G    A        0      0        2 
  31  chr31_9921986   Sample    G    A        0      0        2 
  31  chr31_9923860     AAsi    T    C        0      0        2 
  31  chr31_9923860     AKia    T    C        0      0        2 
  31  chr31_9923860     AOna    T    C        0      0        2 
  31  chr31_9923860     ASom    T    C        0      0        2 
  31  chr31_9923860     HCab    T    C        0      0        2 
  31  chr31_9923860     HPrz    T    C        0      0        2 
  31  chr31_9923860     ZBoe    T    C        0      0        2 
  31  chr31_9923860     ZGre    T    C        1      2        2 
  31  chr31_9923860     ZHar    T    C        0      0        2 
  31  chr31_9923860   Sample    T    C        0      0        2 
  31  chr31_9927196     AAsi    A    G        0      0        2 
  31  chr31_9927196     AKia    A    G        0      0        2 
  31  chr31_9927196     AOna    A    G        0      0        2 
  31  chr31_9927196     ASom    A    G        0      0        2 
  31  chr31_9927196     HCab    A    G        1      2        2 
  31  chr31_9927196     HPrz    A    G        1      2        2 
  31  chr31_9927196     ZBoe    A    G        0      0        2 
  31  chr31_9927196     ZGre    A    G        0      0        2 
  31  chr31_9927196     ZHar    A    G        0      0        2 
  31  chr31_9927196   Sample    A    G        0      0        2 
  31  chr31_9927794     AAsi    T    C        0      0        2 
  31  chr31_9927794     AKia    T    C        0      0        2 
  31  chr31_9927794     AOna    T    C        0      0        2 
  31  chr31_9927794     ASom    T    C        0      0        2 
  31  chr31_9927794     HCab    T    C        0      0        2 
  31  chr31_9927794     HPrz    T    C      0.5      1        2 
  31  chr31_9927794     ZBoe    T    C        0      0        2 
  31  chr31_9927794     ZGre    T    C        0      0        2 
  31  chr31_9927794     ZHar    T    C        0      0        2 
  31  chr31_9927794   Sample    T    C        0      0        2 
  31  chr31_9932616     AAsi    T    C        0      0        2 
  31  chr31_9932616     AKia    T    C        0      0        2 
  31  chr31_9932616     AOna    T    C        0      0        2 
  31  chr31_9932616     ASom    T    C        0      0        2 
  31  chr31_9932616     HCab    T    C        1      2        2 
  31  chr31_9932616     HPrz    T    C        1      2        2 
  31  chr31_9932616     ZBoe    T    C        0      0        2 
  31  chr31_9932616     ZGre    T    C        0      0        2 
  31  chr31_9932616     ZHar    T    C        0      0        2 
  31  chr31_9932616   Sample    T    C        0      0        2 
  31  chr31_9936706     AAsi    A    G        0      0        2 
  31  chr31_9936706     AKia    A    G        0      0        2 
  31  chr31_9936706     AOna    A    G        0      0        2 
  31  chr31_9936706     ASom    A    G        0      0        2 
  31  chr31_9936706     HCab    A    G        0      0        2 
  31  chr31_9936706     HPrz    A    G        0      0        2 
  31  chr31_9936706     ZBoe    A    G      0.5      1        2 
  31  chr31_9936706     ZGre    A    G        0      0        2 
  31  chr31_9936706     ZHar    A    G        0      0        2 
  31  chr31_9936706   Sample    A    G        0      0        2 
  31  chr31_9939895     AAsi    G    A      0.5      1        2 
  31  chr31_9939895     AKia    G    A        0      0        2 
  31  chr31_9939895     AOna    G    A        0      0        2 
  31  chr31_9939895     ASom    G    A        0      0        2 
  31  chr31_9939895     HCab    G    A        0      0        2 
  31  chr31_9939895     HPrz    G    A        0      0        2 
  31  chr31_9939895     ZBoe    G    A        0      0        2 
  31  chr31_9939895     ZGre    G    A        0      0        2 
  31  chr31_9939895     ZHar    G    A        0      0        2 
  31  chr31_9939895   Sample    G    A        1      2        2 
  31  chr31_9944944     AAsi    T    C        0      0        2 
  31  chr31_9944944     AKia    T    C        0      0        2 
  31  chr31_9944944     AOna    T    C        0      0        2 
  31  chr31_9944944     ASom    T    C        0      0        2 
  31  chr31_9944944     HCab    T    C      0.5      1        2 
  31  chr31_9944944     HPrz    T    C        0      0        2 
  31  chr31_9944944     ZBoe    T    C        0      0        2 
  31  chr31_9944944     ZGre    T    C        0      0        2 
  31  chr31_9944944     ZHar    T    C        0      0        2 
  31  chr31_9944944   Sample    T    C        0      0        2 
  31  chr31_9945036     AAsi    A    G        0      0        2 
  31  chr31_9945036     AKia    A    G        1      2        2 
  31  chr31_9945036     AOna    A    G        0      0        2 
  31  chr31_9945036     ASom    A    G        0      0        2 
  31  chr31_9945036     HCab    A    G        0      0        2 
  31  chr31_9945036     HPrz    A    G        0      0        2 
  31  chr31_9945036     ZBoe    A    G        0      0        2 
  31  chr31_9945036     ZGre    A    G        0      0        2 
  31  chr31_9945036     ZHar    A    G        0      0        2 
  31  chr31_9945036   Sample    A    G        0      0        2 
  31  chr31_9948963     AAsi    G    A        0      0        2 
  31  chr31_9948963     AKia    G    A        1      2        2 
  31  chr31_9948963     AOna    G    A        0      0        2 
  31  chr31_9948963     ASom    G    A        0      0        2 
  31  chr31_9948963     HCab    G    A        0      0        2 
  31  chr31_9948963     HPrz    G    A        0      0        2 
  31  chr31_9948963     ZBoe    G    A        0      0        2 
  31  chr31_9948963     ZGre    G    A        0      0        2 
  31  chr31_9948963     ZHar    G    A        0      0        2 
  31  chr31_9948963   Sample    G    A        0      0        2 
  31  chr31_9949039     AAsi    C    G        0      0        2 
  31  chr31_9949039     AKia    C    G        0      0        2 
  31  chr31_9949039     AOna    C    G        1      2        2 
  31  chr31_9949039     ASom    C    G        0      0        2 
  31  chr31_9949039     HCab    C    G        0      0        2 
  31  chr31_9949039     HPrz    C    G        0      0        2 
  31  chr31_9949039     ZBoe    C    G        0      0        2 
  31  chr31_9949039     ZGre    C    G        0      0        2 
  31  chr31_9949039     ZHar    C    G        0      0        2 
  31  chr31_9949039   Sample    C    G        0      0        2 
  31  chr31_9950212     AAsi    C    T        0      0        2 
  31  chr31_9950212     AKia    C    T        0      0        2 
  31  chr31_9950212     AOna    C    T        0      0        2 
  31  chr31_9950212     ASom    C    T        0      0        2 
  31  chr31_9950212     HCab    C    T        0      0        2 
  31  chr31_9950212     HPrz    C    T        0      0        2 
  31  chr31_9950212     ZBoe    C    T      0.5      1        2 
  31  chr31_9950212     ZGre    C    T        0      0        2 
  31  chr31_9950212     ZHar    C    T        0      0        2 
  31  chr31_9950212   Sample    C    T        0      0        2 
  31  chr31_9952513     AAsi    G    A        0      0        2 
  31  chr31_9952513     AKia    G    A        0      0        2 
  31  chr31_9952513     AOna    G    A        0      0        2 
  31  chr31_9952513     ASom    G    A        0      0        2 
  31  chr31_9952513     HCab    G    A        0      0        2 
  31  chr31_9952513     HPrz    G    A        0      0        2 
  31  chr31_9952513     ZBoe    G    A        0      0        2 
  31  chr31_9952513     ZGre    G    A        0      0        2 
  31  chr31_9952513     ZHar    G    A        1      2        2 
  31  chr31_9952513   Sample    G    A        0      0        2 
  31  chr31_9963549     AAsi    A    G        0      0        2 
  31  chr31_9963549     AKia    A    G        0      0        2 
  31  chr31_9963549     AOna    A    G        0      0        2 
  31  chr31_9963549     ASom    A    G        0      0        2 
  31  chr31_9963549     HCab    A    G        1      2        2 
  31  chr31_9963549     HPrz    A    G        1      2        2 
  31  chr31_9963549     ZBoe    A    G        0      0        2 
  31  chr31_9963549     ZGre    A    G        0      0        2 
  31  chr31_9963549     ZHar    A    G        0      0        2 
  31  chr31_9963549   Sample    A    G        0      0        2 
  31  chr31_9967801     AAsi    T    C      0.5      1        2 
  31  chr31_9967801     AKia    T    C        0      0        2 
  31  chr31_9967801     AOna    T    C        0      0        2 
  31  chr31_9967801     ASom    T    C        1      2        2 
  31  chr31_9967801     HCab    T    C        0      0        2 
  31  chr31_9967801     HPrz    T    C        0      0        2 
  31  chr31_9967801     ZBoe    T    C        0      0        2 
  31  chr31_9967801     ZGre    T    C        0      0        2 
  31  chr31_9967801     ZHar    T    C        0      0        2 
  31  chr31_9967801   Sample    T    C        1      2        2 
  31  chr31_9968262     AAsi    T    C        0      0        2 
  31  chr31_9968262     AKia    T    C        0      0        2 
  31  chr31_9968262     AOna    T    C        0      0        2 
  31  chr31_9968262     ASom    T    C        0      0        2 
  31  chr31_9968262     HCab    T    C        0      0        2 
  31  chr31_9968262     HPrz    T    C        0      0        2 
  31  chr31_9968262     ZBoe    T    C      0.5      1        2 
  31  chr31_9968262     ZGre    T    C        0      0        2 
  31  chr31_9968262     ZHar    T    C        0      0        2 
  31  chr31_9968262   Sample    T    C        0      0        2 
  31  chr31_9971291     AAsi    A    G        0      0        2 
  31  chr31_9971291     AKia    A    G        1      2        2 
  31  chr31_9971291     AOna    A    G        1      2        2 
  31  chr31_9971291     ASom    A    G        0      0        2 
  31  chr31_9971291     HCab    A    G        0      0        2 
  31  chr31_9971291     HPrz    A    G        0      0        2 
  31  chr31_9971291     ZBoe    A    G        0      0        2 
  31  chr31_9971291     ZGre    A    G        0      0        2 
  31  chr31_9971291     ZHar    A    G        0      0        2 
  31  chr31_9971291   Sample    A    G        0      0        2 
  31  chr31_9972703     AAsi    A    G        0      0        2 
  31  chr31_9972703     AKia    A    G        0      0        2 
  31  chr31_9972703     AOna    A    G        0      0        2 
  31  chr31_9972703     ASom    A    G        0      0        2 
  31  chr31_9972703     HCab    A    G        1      2        2 
  31  chr31_9972703     HPrz    A    G        1      2        2 
  31  chr31_9972703     ZBoe    A    G        0      0        2 
  31  chr31_9972703     ZGre    A    G        0      0        2 
  31  chr31_9972703     ZHar    A    G        0      0        2 
  31  chr31_9972703   Sample    A    G        0      0        2 
  31  chr31_9978266     AAsi    G    A        0      0        2 
  31  chr31_9978266     AKia    G    A        0      0        2 
  31  chr31_9978266     AOna    G    A        0      0        2 
  31  chr31_9978266     ASom    G    A      0.5      1        2 
  31  chr31_9978266     HCab    G    A        0      0        2 
  31  chr31_9978266     HPrz    G    A        0      0        2 
  31  chr31_9978266     ZBoe    G    A        0      0        2 
  31  chr31_9978266     ZGre    G    A        0      0        2 
  31  chr31_9978266     ZHar    G    A        0      0        2 
  31  chr31_9978266   Sample    G    A        0      0        2 
  31  chr31_9981206     AAsi    T    C        0      0        2 
  31  chr31_9981206     AKia    T    C        0      0        2 
  31  chr31_9981206     AOna    T    C        1      2        2 
  31  chr31_9981206     ASom    T    C        0      0        2 
  31  chr31_9981206     HCab    T    C        0      0        2 
  31  chr31_9981206     HPrz    T    C        0      0        2 
  31  chr31_9981206     ZBoe    T    C        0      0        2 
  31  chr31_9981206     ZGre    T    C        0      0        2 
  31  chr31_9981206     ZHar    T    C        0      0        2 
  31  chr31_9981206   Sample    T    C        0      0        2 
  31  chr31_9985708     AAsi    A    G        0      0        2 
  31  chr31_9985708     AKia    A    G        0      0        2 
  31  chr31_9985708     AOna    A    G        0      0        2 
  31  chr31_9985708     ASom    A    G        0      0        2 
  31  chr31_9985708     HCab    A    G        1      2        2 
  31  chr31_9985708     HPrz    A    G        1      2        2 
  31  chr31_9985708     ZBoe    A    G        0      0        2 
  31  chr31_9985708     ZGre    A    G        0      0        2 
  31  chr31_9985708     ZHar    A    G        1      2        2 
  31  chr31_9985708   Sample    A    G        0      0        2 
  31  chr31_9988827     AAsi    A    G        1      2        2 
  31  chr31_9988827     AKia    A    G        0      0        2 
  31  chr31_9988827     AOna    A    G        0      0        2 
  31  chr31_9988827     ASom    A    G        1      2        2 
  31  chr31_9988827     HCab    A    G        0      0        2 
  31  chr31_9988827     HPrz    A    G        0      0        2 
  31  chr31_9988827     ZBoe    A    G        0      0        2 
  31  chr31_9988827     ZGre    A    G        0      0        2 
  31  chr31_9988827     ZHar    A    G        0      0        2 
  31  chr31_9988827   Sample    A    G        1      2        2 
  31  chr31_9990278     AAsi    T    C        0      0        2 
  31  chr31_9990278     AKia    T    C        1      2        2 
  31  chr31_9990278     AOna    T    C        1      2        2 
  31  chr31_9990278     ASom    T    C        0      0        2 
  31  chr31_9990278     HCab    T    C        0      0        2 
  31  chr31_9990278     HPrz    T    C        0      0        2 
  31  chr31_9990278     ZBoe    T    C        0      0        2 
  31  chr31_9990278     ZGre    T    C        0      0        2 
  31  chr31_9990278     ZHar    T    C        0      0        2 
  31  chr31_9990278   Sample    T    C        0      0        2 
  31  chr31_9992440     AAsi    T    C        0      0        2 
  31  chr31_9992440     AKia    T    C        0      0        2 
  31  chr31_9992440     AOna    T    C        0      0        2 
  31  chr31_9992440     ASom    T    C        0      0        2 
  31  chr31_9992440     HCab    T    C      0.5      1        2 
  31  chr31_9992440     HPrz    T    C        0      0        2 
  31  chr31_9992440     ZBoe    T    C        0      0        2 
  31  chr31_9992440     ZGre    T    C        0      0        2 
  31  chr31_9992440     ZHar    T    C        0      0        2 
  31  chr31_9992440   Sample    T    C        0      0        2 
  31  chr31_9992664     AAsi    G    A        0      0        2 
  31  chr31_9992664     AKia    G    A        0      0        2 
  31  chr31_9992664     AOna    G    A        0      0        2 
  31  chr31_9992664     ASom    G    A        0      0        2 
  31  chr31_9992664     HCab    G    A        0      0        2 
  31  chr31_9992664     HPrz    G    A        0      0        2 
  31  chr31_9992664     ZBoe    G    A        0      0        2 
  31  chr31_9992664     ZGre    G    A        1      2        2 
  31  chr31_9992664     ZHar    G    A        0      0        2 
  31  chr31_9992664   Sample    G    A        0      0        2 
  31  chr31_9995146     AAsi    T    A        0      0        2 
  31  chr31_9995146     AKia    T    A        0      0        2 
  31  chr31_9995146     AOna    T    A        0      0        2 
  31  chr31_9995146     ASom    T    A        1      2        2 
  31  chr31_9995146     HCab    T    A        0      0        2 
  31  chr31_9995146     HPrz    T    A        0      0        2 
  31  chr31_9995146     ZBoe    T    A        0      0        2 
  31  chr31_9995146     ZGre    T    A        0      0        2 
  31  chr31_9995146     ZHar    T    A        0      0        2 
  31  chr31_9995146   Sample    T    A        0      0        2 
  31 chr31_10003035     AAsi    A    G        0      0        2 
  31 chr31_10003035     AKia    A    G        0      0        2 
  31 chr31_10003035     AOna    A    G        0      0        2 
  31 chr31_10003035     ASom    A    G        0      0        2 
  31 chr31_10003035     HCab    A    G        1      2        2 
  31 chr31_10003035     HPrz    A    G        1      2        2 
  31 chr31_10003035     ZBoe    A    G        0      0        2 
  31 chr31_10003035     ZGre    A    G        0      0        2 
  31 chr31_10003035     ZHar    A    G        0      0        2 
  31 chr31_10003035   Sample    A    G        0      0        2 
  31 chr31_10007220     AAsi    T    C        0      0        2 
  31 chr31_10007220     AKia    T    C        0      0        2 
  31 chr31_10007220     AOna    T    C        0      0        2 
  31 chr31_10007220     ASom    T    C        0      0        2 
  31 chr31_10007220     HCab    T    C        0      0        2 
  31 chr31_10007220     HPrz    T    C        0      0        2 
  31 chr31_10007220     ZBoe    T    C      0.5      1        2 
  31 chr31_10007220     ZGre    T    C        0      0        2 
  31 chr31_10007220     ZHar    T    C        0      0        2 
  31 chr31_10007220   Sample    T    C        0      0        2 
  31 chr31_10007815     AAsi    G    A        0      0        2 
  31 chr31_10007815     AKia    G    A        0      0        2 
  31 chr31_10007815     AOna    G    A        0      0        2 
  31 chr31_10007815     ASom    G    A        0      0        2 
  31 chr31_10007815     HCab    G    A      0.5      1        2 
  31 chr31_10007815     HPrz    G    A      0.5      1        2 
  31 chr31_10007815     ZBoe    G    A        0      0        2 
  31 chr31_10007815     ZGre    G    A        0      0        2 
  31 chr31_10007815     ZHar    G    A        0      0        2 
  31 chr31_10007815   Sample    G    A        0      0        2 
  31 chr31_10008365     AAsi    C    T        0      0        2 
  31 chr31_10008365     AKia    C    T        0      0        2 
  31 chr31_10008365     AOna    C    T        0      0        2 
  31 chr31_10008365     ASom    C    T      0.5      1        2 
  31 chr31_10008365     HCab    C    T        0      0        2 
  31 chr31_10008365     HPrz    C    T        0      0        2 
  31 chr31_10008365     ZBoe    C    T        0      0        2 
  31 chr31_10008365     ZGre    C    T        0      0        2 
  31 chr31_10008365     ZHar    C    T        0      0        2 
  31 chr31_10008365   Sample    C    T        0      0        2 
  31 chr31_10008656     AAsi    T    C        1      2        2 
  31 chr31_10008656     AKia    T    C        0      0        2 
  31 chr31_10008656     AOna    T    C        0      0        2 
  31 chr31_10008656     ASom    T    C        1      2        2 
  31 chr31_10008656     HCab    T    C        0      0        2 
  31 chr31_10008656     HPrz    T    C        0      0        2 
  31 chr31_10008656     ZBoe    T    C        0      0        2 
  31 chr31_10008656     ZGre    T    C        0      0        2 
  31 chr31_10008656     ZHar    T    C        0      0        2 
  31 chr31_10008656   Sample    T    C        1      2        2 
  31 chr31_10009137     AAsi    A    G        0      0        2 
  31 chr31_10009137     AKia    A    G        0      0        2 
  31 chr31_10009137     AOna    A    G        0      0        2 
  31 chr31_10009137     ASom    A    G        0      0        2 
  31 chr31_10009137     HCab    A    G      0.5      1        2 
  31 chr31_10009137     HPrz    A    G      0.5      1        2 
  31 chr31_10009137     ZBoe    A    G        0      0        2 
  31 chr31_10009137     ZGre    A    G        0      0        2 
  31 chr31_10009137     ZHar    A    G        0      0        2 
  31 chr31_10009137   Sample    A    G        0      0        2 
  31 chr31_10018516     AAsi    A    G        0      0        2 
  31 chr31_10018516     AKia    A    G        0      0        2 
  31 chr31_10018516     AOna    A    G        0      0        2 
  31 chr31_10018516     ASom    A    G        0      0        2 
  31 chr31_10018516     HCab    A    G        0      0        2 
  31 chr31_10018516     HPrz    A    G        0      0        2 
  31 chr31_10018516     ZBoe    A    G        0      0        2 
  31 chr31_10018516     ZGre    A    G        0      0        2 
  31 chr31_10018516     ZHar    A    G        1      2        2 
  31 chr31_10018516   Sample    A    G        0      0        2 
  31 chr31_10021668     AAsi    T    C        0      0        2 
  31 chr31_10021668     AKia    T    C        0      0        2 
  31 chr31_10021668     AOna    T    C        0      0        2 
  31 chr31_10021668     ASom    T    C        0      0        2 
  31 chr31_10021668     HCab    T    C        1      2        2 
  31 chr31_10021668     HPrz    T    C        1      2        2 
  31 chr31_10021668     ZBoe    T    C        0      0        2 
  31 chr31_10021668     ZGre    T    C        0      0        2 
  31 chr31_10021668     ZHar    T    C        0      0        2 
  31 chr31_10021668   Sample    T    C        0      0        2 
  31 chr31_10021679     AAsi    C    G        0      0        2 
  31 chr31_10021679     AKia    C    G        0      0        2 
  31 chr31_10021679     AOna    C    G        0      0        2 
  31 chr31_10021679     ASom    C    G        0      0        2 
  31 chr31_10021679     HCab    C    G        1      2        2 
  31 chr31_10021679     HPrz    C    G        1      2        2 
  31 chr31_10021679     ZBoe    C    G        0      0        2 
  31 chr31_10021679     ZGre    C    G        0      0        2 
  31 chr31_10021679     ZHar    C    G        0      0        2 
  31 chr31_10021679   Sample    C    G        0      0        2 
  31 chr31_10027615     AAsi    A    G        0      0        2 
  31 chr31_10027615     AKia    A    G        1      2        2 
  31 chr31_10027615     AOna    A    G        0      0        2 
  31 chr31_10027615     ASom    A    G        0      0        2 
  31 chr31_10027615     HCab    A    G        0      0        2 
  31 chr31_10027615     HPrz    A    G        0      0        2 
  31 chr31_10027615     ZBoe    A    G        0      0        2 
  31 chr31_10027615     ZGre    A    G        0      0        2 
  31 chr31_10027615     ZHar    A    G        0      0        2 
  31 chr31_10027615   Sample    A    G        0      0        2 
  31 chr31_10029260     AAsi    A    G        0      0        2 
  31 chr31_10029260     AKia    A    G        0      0        2 
  31 chr31_10029260     AOna    A    G        0      0        2 
  31 chr31_10029260     ASom    A    G        0      0        2 
  31 chr31_10029260     HCab    A    G      0.5      1        2 
  31 chr31_10029260     HPrz    A    G      0.5      1        2 
  31 chr31_10029260     ZBoe    A    G        0      0        2 
  31 chr31_10029260     ZGre    A    G        0      0        2 
  31 chr31_10029260     ZHar    A    G        0      0        2 
  31 chr31_10029260   Sample    A    G        0      0        2 
  31 chr31_10030224     AAsi    T    C        0      0        2 
  31 chr31_10030224     AKia    T    C        0      0        2 
  31 chr31_10030224     AOna    T    C        0      0        2 
  31 chr31_10030224     ASom    T    C        0      0        2 
  31 chr31_10030224     HCab    T    C        1      2        2 
  31 chr31_10030224     HPrz    T    C        1      2        2 
  31 chr31_10030224     ZBoe    T    C        0      0        2 
  31 chr31_10030224     ZGre    T    C        0      0        2 
  31 chr31_10030224     ZHar    T    C        0      0        2 
  31 chr31_10030224   Sample    T    C        0      0        2 
  31 chr31_10031135     AAsi    G    A        0      0        2 
  31 chr31_10031135     AKia    G    A        0      0        2 
  31 chr31_10031135     AOna    G    A        0      0        2 
  31 chr31_10031135     ASom    G    A        0      0        2 
  31 chr31_10031135     HCab    G    A        1      2        2 
  31 chr31_10031135     HPrz    G    A        1      2        2 
  31 chr31_10031135     ZBoe    G    A        0      0        2 
  31 chr31_10031135     ZGre    G    A        0      0        2 
  31 chr31_10031135     ZHar    G    A        0      0        2 
  31 chr31_10031135   Sample    G    A        0      0        2 
  31 chr31_10036839     AAsi    G    C        0      0        2 
  31 chr31_10036839     AKia    G    C        0      0        2 
  31 chr31_10036839     AOna    G    C        0      0        2 
  31 chr31_10036839     ASom    G    C        0      0        2 
  31 chr31_10036839     HCab    G    C        1      2        2 
  31 chr31_10036839     HPrz    G    C        1      2        2 
  31 chr31_10036839     ZBoe    G    C        0      0        2 
  31 chr31_10036839     ZGre    G    C        0      0        2 
  31 chr31_10036839     ZHar    G    C        0      0        2 
  31 chr31_10036839   Sample    G    C        0      0        2 
  31 chr31_10037517     AAsi    T    C        0      0        2 
  31 chr31_10037517     AKia    T    C        0      0        2 
  31 chr31_10037517     AOna    T    C        0      0        2 
  31 chr31_10037517     ASom    T    C        0      0        2 
  31 chr31_10037517     HCab    T    C        1      2        2 
  31 chr31_10037517     HPrz    T    C        1      2        2 
  31 chr31_10037517     ZBoe    T    C        0      0        2 
  31 chr31_10037517     ZGre    T    C        0      0        2 
  31 chr31_10037517     ZHar    T    C        0      0        2 
  31 chr31_10037517   Sample    T    C        0      0        2 
  31 chr31_10037600     AAsi    T    C        0      0        2 
  31 chr31_10037600     AKia    T    C        0      0        2 
  31 chr31_10037600     AOna    T    C        1      2        2 
  31 chr31_10037600     ASom    T    C        0      0        2 
  31 chr31_10037600     HCab    T    C        0      0        2 
  31 chr31_10037600     HPrz    T    C        0      0        2 
  31 chr31_10037600     ZBoe    T    C        0      0        2 
  31 chr31_10037600     ZGre    T    C        0      0        2 
  31 chr31_10037600     ZHar    T    C        0      0        2 
  31 chr31_10037600   Sample    T    C        0      0        2 
  31 chr31_10046815     AAsi    T    G        0      0        2 
  31 chr31_10046815     AKia    T    G        0      0        2 
  31 chr31_10046815     AOna    T    G        0      0        2 
  31 chr31_10046815     ASom    T    G        0      0        2 
  31 chr31_10046815     HCab    T    G        0      0        2 
  31 chr31_10046815     HPrz    T    G        0      0        2 
  31 chr31_10046815     ZBoe    T    G        0      0        2 
  31 chr31_10046815     ZGre    T    G      0.5      1        2 
  31 chr31_10046815     ZHar    T    G        0      0        2 
  31 chr31_10046815   Sample    T    G        0      0        2 
  31 chr31_10047189     AAsi    G    T        0      0        2 
  31 chr31_10047189     AKia    G    T        0      0        2 
  31 chr31_10047189     AOna    G    T        0      0        2 
  31 chr31_10047189     ASom    G    T        0      0        2 
  31 chr31_10047189     HCab    G    T        0      0        2 
  31 chr31_10047189     HPrz    G    T        0      0        2 
  31 chr31_10047189     ZBoe    G    T        0      0        2 
  31 chr31_10047189     ZGre    G    T        0      0        2 
  31 chr31_10047189     ZHar    G    T        1      2        2 
  31 chr31_10047189   Sample    G    T        0      0        2 
  31 chr31_10047434     AAsi    T    G        0      0        2 
  31 chr31_10047434     AKia    T    G        0      0        2 
  31 chr31_10047434     AOna    T    G        0      0        2 
  31 chr31_10047434     ASom    T    G        0      0        2 
  31 chr31_10047434     HCab    T    G        0      0        2 
  31 chr31_10047434     HPrz    T    G        0      0        2 
  31 chr31_10047434     ZBoe    T    G      0.5      1        2 
  31 chr31_10047434     ZGre    T    G        0      0        2 
  31 chr31_10047434     ZHar    T    G        0      0        2 
  31 chr31_10047434   Sample    T    G        0      0        2 
  31 chr31_10053129     AAsi    A    G        0      0        2 
  31 chr31_10053129     AKia    A    G        1      2        2 
  31 chr31_10053129     AOna    A    G        0      0        2 
  31 chr31_10053129     ASom    A    G        0      0        2 
  31 chr31_10053129     HCab    A    G        0      0        2 
  31 chr31_10053129     HPrz    A    G        0      0        2 
  31 chr31_10053129     ZBoe    A    G        0      0        2 
  31 chr31_10053129     ZGre    A    G        0      0        2 
  31 chr31_10053129     ZHar    A    G        0      0        2 
  31 chr31_10053129   Sample    A    G        0      0        2 
  31 chr31_10056188     AAsi    G    A        0      0        2 
  31 chr31_10056188     AKia    G    A        0      0        2 
  31 chr31_10056188     AOna    G    A        0      0        2 
  31 chr31_10056188     ASom    G    A        0      0        2 
  31 chr31_10056188     HCab    G    A        1      2        2 
  31 chr31_10056188     HPrz    G    A        1      2        2 
  31 chr31_10056188     ZBoe    G    A        0      0        2 
  31 chr31_10056188     ZGre    G    A        0      0        2 
  31 chr31_10056188     ZHar    G    A        0      0        2 
  31 chr31_10056188   Sample    G    A        0      0        2 
  31 chr31_10057048     AAsi    T    C        0      0        2 
  31 chr31_10057048     AKia    T    C        0      0        2 
  31 chr31_10057048     AOna    T    C        0      0        2 
  31 chr31_10057048     ASom    T    C        0      0        2 
  31 chr31_10057048     HCab    T    C        1      2        2 
  31 chr31_10057048     HPrz    T    C        1      2        2 
  31 chr31_10057048     ZBoe    T    C        0      0        2 
  31 chr31_10057048     ZGre    T    C        0      0        2 
  31 chr31_10057048     ZHar    T    C        0      0        2 
  31 chr31_10057048   Sample    T    C        0      0        2 
  31 chr31_10058482     AAsi    A    G        0      0        2 
  31 chr31_10058482     AKia    A    G        0      0        2 
  31 chr31_10058482     AOna    A    G        0      0        2 
  31 chr31_10058482     ASom    A    G        0      0        2 
  31 chr31_10058482     HCab    A    G        0      0        2 
  31 chr31_10058482     HPrz    A    G        0      0        2 
  31 chr31_10058482     ZBoe    A    G        0      0        2 
  31 chr31_10058482     ZGre    A    G        0      0        2 
  31 chr31_10058482     ZHar    A    G        1      2        2 
  31 chr31_10058482   Sample    A    G        0      0        2 
  31 chr31_10067534     AAsi    C    A        0      0        2 
  31 chr31_10067534     AKia    C    A        0      0        2 
  31 chr31_10067534     AOna    C    A        0      0        2 
  31 chr31_10067534     ASom    C    A        0      0        2 
  31 chr31_10067534     HCab    C    A        0      0        2 
  31 chr31_10067534     HPrz    C    A        0      0        2 
  31 chr31_10067534     ZBoe    C    A      0.5      1        2 
  31 chr31_10067534     ZGre    C    A        0      0        2 
  31 chr31_10067534     ZHar    C    A        0      0        2 
  31 chr31_10067534   Sample    C    A        0      0        2 
  31 chr31_10075245     AAsi    C    T        0      0        2 
  31 chr31_10075245     AKia    C    T        0      0        2 
  31 chr31_10075245     AOna    C    T        0      0        2 
  31 chr31_10075245     ASom    C    T        0      0        2 
  31 chr31_10075245     HCab    C    T        1      2        2 
  31 chr31_10075245     HPrz    C    T        1      2        2 
  31 chr31_10075245     ZBoe    C    T        0      0        2 
  31 chr31_10075245     ZGre    C    T        0      0        2 
  31 chr31_10075245     ZHar    C    T        0      0        2 
  31 chr31_10075245   Sample    C    T        0      0        2 
  31 chr31_10076661     AAsi    T    C        0      0        2 
  31 chr31_10076661     AKia    T    C        1      2        2 
  31 chr31_10076661     AOna    T    C        1      2        2 
  31 chr31_10076661     ASom    T    C        0      0        2 
  31 chr31_10076661     HCab    T    C        0      0        2 
  31 chr31_10076661     HPrz    T    C        0      0        2 
  31 chr31_10076661     ZBoe    T    C        0      0        2 
  31 chr31_10076661     ZGre    T    C        0      0        2 
  31 chr31_10076661     ZHar    T    C        0      0        2 
  31 chr31_10076661   Sample    T    C        0      0        2 
  31 chr31_10076840     AAsi    C    G        0      0        2 
  31 chr31_10076840     AKia    C    G        0      0        2 
  31 chr31_10076840     AOna    C    G        0      0        2 
  31 chr31_10076840     ASom    C    G        0      0        2 
  31 chr31_10076840     HCab    C    G        1      2        2 
  31 chr31_10076840     HPrz    C    G        1      2        2 
  31 chr31_10076840     ZBoe    C    G        0      0        2 
  31 chr31_10076840     ZGre    C    G        0      0        2 
  31 chr31_10076840     ZHar    C    G        0      0        2 
  31 chr31_10076840   Sample    C    G        0      0        2 
  31 chr31_10086658     AAsi    G    A        1      2        2 
  31 chr31_10086658     AKia    G    A        0      0        2 
  31 chr31_10086658     AOna    G    A        0      0        2 
  31 chr31_10086658     ASom    G    A        1      2        2 
  31 chr31_10086658     HCab    G    A        0      0        2 
  31 chr31_10086658     HPrz    G    A        0      0        2 
  31 chr31_10086658     ZBoe    G    A        0      0        2 
  31 chr31_10086658     ZGre    G    A        0      0        2 
  31 chr31_10086658     ZHar    G    A        0      0        2 
  31 chr31_10086658   Sample    G    A        1      2        2 
  31 chr31_10089659     AAsi    T    A        0      0        2 
  31 chr31_10089659     AKia    T    A        0      0        2 
  31 chr31_10089659     AOna    T    A        0      0        2 
  31 chr31_10089659     ASom    T    A        0      0        2 
  31 chr31_10089659     HCab    T    A        0      0        2 
  31 chr31_10089659     HPrz    T    A        0      0        2 
  31 chr31_10089659     ZBoe    T    A      0.5      1        2 
  31 chr31_10089659     ZGre    T    A        0      0        2 
  31 chr31_10089659     ZHar    T    A        0      0        2 
  31 chr31_10089659   Sample    T    A        0      0        2 
  31 chr31_10109558     AAsi    C    A        0      0        2 
  31 chr31_10109558     AKia    C    A        0      0        2 
  31 chr31_10109558     AOna    C    A        1      2        2 
  31 chr31_10109558     ASom    C    A        0      0        2 
  31 chr31_10109558     HCab    C    A        0      0        2 
  31 chr31_10109558     HPrz    C    A        0      0        2 
  31 chr31_10109558     ZBoe    C    A        0      0        2 
  31 chr31_10109558     ZGre    C    A        0      0        2 
  31 chr31_10109558     ZHar    C    A        0      0        2 
  31 chr31_10109558   Sample    C    A        0      0        2 
  31 chr31_10110655     AAsi    G    C        0      0        2 
  31 chr31_10110655     AKia    G    C        0      0        2 
  31 chr31_10110655     AOna    G    C        0      0        2 
  31 chr31_10110655     ASom    G    C        0      0        2 
  31 chr31_10110655     HCab    G    C        0      0        2 
  31 chr31_10110655     HPrz    G    C      0.5      1        2 
  31 chr31_10110655     ZBoe    G    C        0      0        2 
  31 chr31_10110655     ZGre    G    C        0      0        2 
  31 chr31_10110655     ZHar    G    C        0      0        2 
  31 chr31_10110655   Sample    G    C        0      0        2 
  31 chr31_10112918     AAsi    A    T        0      0        2 
  31 chr31_10112918     AKia    A    T        0      0        2 
  31 chr31_10112918     AOna    A    T        0      0        2 
  31 chr31_10112918     ASom    A    T        0      0        2 
  31 chr31_10112918     HCab    A    T        1      2        2 
  31 chr31_10112918     HPrz    A    T      0.5      1        2 
  31 chr31_10112918     ZBoe    A    T        0      0        2 
  31 chr31_10112918     ZGre    A    T        0      0        2 
  31 chr31_10112918     ZHar    A    T        0      0        2 
  31 chr31_10112918   Sample    A    T        0      0        2 
  31 chr31_10113811     AAsi    G    T        0      0        2 
  31 chr31_10113811     AKia    G    T        0      0        2 
  31 chr31_10113811     AOna    G    T        0      0        2 
  31 chr31_10113811     ASom    G    T        0      0        2 
  31 chr31_10113811     HCab    G    T        0      0        2 
  31 chr31_10113811     HPrz    G    T        0      0        2 
  31 chr31_10113811     ZBoe    G    T        1      2        2 
  31 chr31_10113811     ZGre    G    T        0      0        2 
  31 chr31_10113811     ZHar    G    T        0      0        2 
  31 chr31_10113811   Sample    G    T        0      0        2 
  31 chr31_10114744     AAsi    C    T        0      0        2 
  31 chr31_10114744     AKia    C    T        0      0        2 
  31 chr31_10114744     AOna    C    T        0      0        2 
  31 chr31_10114744     ASom    C    T        0      0        2 
  31 chr31_10114744     HCab    C    T        1      2        2 
  31 chr31_10114744     HPrz    C    T        1      2        2 
  31 chr31_10114744     ZBoe    C    T        0      0        2 
  31 chr31_10114744     ZGre    C    T        0      0        2 
  31 chr31_10114744     ZHar    C    T        0      0        2 
  31 chr31_10114744   Sample    C    T        0      0        2 
  31 chr31_10116444     AAsi    G    A        0      0        2 
  31 chr31_10116444     AKia    G    A        0      0        2 
  31 chr31_10116444     AOna    G    A        0      0        2 
  31 chr31_10116444     ASom    G    A        0      0        2 
  31 chr31_10116444     HCab    G    A        1      2        2 
  31 chr31_10116444     HPrz    G    A        1      2        2 
  31 chr31_10116444     ZBoe    G    A        0      0        2 
  31 chr31_10116444     ZGre    G    A        0      0        2 
  31 chr31_10116444     ZHar    G    A        0      0        2 
  31 chr31_10116444   Sample    G    A        0      0        2 
  31 chr31_10119030     AAsi    T    C        0      0        2 
  31 chr31_10119030     AKia    T    C        0      0        2 
  31 chr31_10119030     AOna    T    C        0      0        2 
  31 chr31_10119030     ASom    T    C        0      0        2 
  31 chr31_10119030     HCab    T    C        1      2        2 
  31 chr31_10119030     HPrz    T    C        1      2        2 
  31 chr31_10119030     ZBoe    T    C        0      0        2 
  31 chr31_10119030     ZGre    T    C        0      0        2 
  31 chr31_10119030     ZHar    T    C        0      0        2 
  31 chr31_10119030   Sample    T    C        0      0        2 
  31 chr31_10122909     AAsi    C    T        0      0        2 
  31 chr31_10122909     AKia    C    T        0      0        2 
  31 chr31_10122909     AOna    C    T        0      0        2 
  31 chr31_10122909     ASom    C    T        0      0        2 
  31 chr31_10122909     HCab    C    T        0      0        2 
  31 chr31_10122909     HPrz    C    T        0      0        2 
  31 chr31_10122909     ZBoe    C    T        1      2        2 
  31 chr31_10122909     ZGre    C    T        0      0        2 
  31 chr31_10122909     ZHar    C    T        0      0        2 
  31 chr31_10122909   Sample    C    T        0      0        2 
  31 chr31_10123074     AAsi    A    G        0      0        2 
  31 chr31_10123074     AKia    A    G        0      0        2 
  31 chr31_10123074     AOna    A    G        0      0        2 
  31 chr31_10123074     ASom    A    G        0      0        2 
  31 chr31_10123074     HCab    A    G        1      2        2 
  31 chr31_10123074     HPrz    A    G        1      2        2 
  31 chr31_10123074     ZBoe    A    G        0      0        2 
  31 chr31_10123074     ZGre    A    G        0      0        2 
  31 chr31_10123074     ZHar    A    G        0      0        2 
  31 chr31_10123074   Sample    A    G        0      0        2 
  31 chr31_10124194     AAsi    G    C        0      0        2 
  31 chr31_10124194     AKia    G    C        0      0        2 
  31 chr31_10124194     AOna    G    C        0      0        2 
  31 chr31_10124194     ASom    G    C        0      0        2 
  31 chr31_10124194     HCab    G    C        1      2        2 
  31 chr31_10124194     HPrz    G    C        1      2        2 
  31 chr31_10124194     ZBoe    G    C        0      0        2 
  31 chr31_10124194     ZGre    G    C        0      0        2 
  31 chr31_10124194     ZHar    G    C        1      2        2 
  31 chr31_10124194   Sample    G    C        0      0        2 
  31 chr31_10131313     AAsi    T    C        0      0        2 
  31 chr31_10131313     AKia    T    C        1      2        2 
  31 chr31_10131313     AOna    T    C        0      0        2 
  31 chr31_10131313     ASom    T    C        0      0        2 
  31 chr31_10131313     HCab    T    C        0      0        2 
  31 chr31_10131313     HPrz    T    C        0      0        2 
  31 chr31_10131313     ZBoe    T    C        0      0        2 
  31 chr31_10131313     ZGre    T    C        0      0        2 
  31 chr31_10131313     ZHar    T    C        0      0        2 
  31 chr31_10131313   Sample    T    C        0      0        2 
  31 chr31_10134600     AAsi    G    T        0      0        2 
  31 chr31_10134600     AKia    G    T        0      0        2 
  31 chr31_10134600     AOna    G    T        0      0        2 
  31 chr31_10134600     ASom    G    T        0      0        2 
  31 chr31_10134600     HCab    G    T        1      2        2 
  31 chr31_10134600     HPrz    G    T        1      2        2 
  31 chr31_10134600     ZBoe    G    T        0      0        2 
  31 chr31_10134600     ZGre    G    T        0      0        2 
  31 chr31_10134600     ZHar    G    T        0      0        2 
  31 chr31_10134600   Sample    G    T        0      0        2 
  31 chr31_10136778     AAsi    G    C        0      0        2 
```
