## Supplementary File 6. Zonkey (Schubert et al. 2017) report for donkey specimen Ancient6. for "No genetic evidence yet for hinnies at Mazongshan (400-160 BCE), northwestern China": incl_ts.frq.strat (part 294 of 295)

```
  31 chr31_10136778     AKia    G    C        0      0        2 
  31 chr31_10136778     AOna    G    C        0      0        2 
  31 chr31_10136778     ASom    G    C        0      0        2 
  31 chr31_10136778     HCab    G    C        0      0        2 
  31 chr31_10136778     HPrz    G    C        0      0        2 
  31 chr31_10136778     ZBoe    G    C        0      0        2 
  31 chr31_10136778     ZGre    G    C        0      0        2 
  31 chr31_10136778     ZHar    G    C      0.5      1        2 
  31 chr31_10136778   Sample    G    C        0      0        2 
  31 chr31_10137021     AAsi    C    T        0      0        2 
  31 chr31_10137021     AKia    C    T        0      0        2 
  31 chr31_10137021     AOna    C    T        0      0        2 
  31 chr31_10137021     ASom    C    T        0      0        2 
  31 chr31_10137021     HCab    C    T        1      2        2 
  31 chr31_10137021     HPrz    C    T        1      2        2 
  31 chr31_10137021     ZBoe    C    T        0      0        2 
  31 chr31_10137021     ZGre    C    T        0      0        2 
  31 chr31_10137021     ZHar    C    T        0      0        2 
  31 chr31_10137021   Sample    C    T        0      0        2 
  31 chr31_10137033     AAsi    A    G        0      0        2 
  31 chr31_10137033     AKia    A    G        1      2        2 
  31 chr31_10137033     AOna    A    G        1      2        2 
  31 chr31_10137033     ASom    A    G        0      0        2 
  31 chr31_10137033     HCab    A    G        0      0        2 
  31 chr31_10137033     HPrz    A    G        0      0        2 
  31 chr31_10137033     ZBoe    A    G        0      0        2 
  31 chr31_10137033     ZGre    A    G        0      0        2 
  31 chr31_10137033     ZHar    A    G        0      0        2 
  31 chr31_10137033   Sample    A    G        0      0        2 
  31 chr31_10139796     AAsi    C    T        0      0        2 
  31 chr31_10139796     AKia    C    T        0      0        2 
  31 chr31_10139796     AOna    C    T        0      0        2 
  31 chr31_10139796     ASom    C    T        0      0        2 
  31 chr31_10139796     HCab    C    T        1      2        2 
  31 chr31_10139796     HPrz    C    T        1      2        2 
  31 chr31_10139796     ZBoe    C    T        0      0        2 
  31 chr31_10139796     ZGre    C    T        0      0        2 
  31 chr31_10139796     ZHar    C    T        0      0        2 
  31 chr31_10139796   Sample    C    T        0      0        2 
  31 chr31_10149214     AAsi    T    C        0      0        2 
  31 chr31_10149214     AKia    T    C        0      0        2 
  31 chr31_10149214     AOna    T    C        0      0        2 
  31 chr31_10149214     ASom    T    C        0      0        2 
  31 chr31_10149214     HCab    T    C        1      2        2 
  31 chr31_10149214     HPrz    T    C        1      2        2 
  31 chr31_10149214     ZBoe    T    C        0      0        2 
  31 chr31_10149214     ZGre    T    C        0      0        2 
  31 chr31_10149214     ZHar    T    C        0      0        2 
  31 chr31_10149214   Sample    T    C        0      0        2 
  31 chr31_10154735     AAsi    T    C        0      0        2 
  31 chr31_10154735     AKia    T    C        0      0        2 
  31 chr31_10154735     AOna    T    C        0      0        2 
  31 chr31_10154735     ASom    T    C        0      0        2 
  31 chr31_10154735     HCab    T    C        1      2        2 
  31 chr31_10154735     HPrz    T    C        1      2        2 
  31 chr31_10154735     ZBoe    T    C        0      0        2 
  31 chr31_10154735     ZGre    T    C        0      0        2 
  31 chr31_10154735     ZHar    T    C        0      0        2 
  31 chr31_10154735   Sample    T    C        0      0        2 
  31 chr31_10155037     AAsi    C    A        0      0        2 
  31 chr31_10155037     AKia    C    A        0      0        2 
  31 chr31_10155037     AOna    C    A        0      0        2 
  31 chr31_10155037     ASom    C    A        0      0        2 
  31 chr31_10155037     HCab    C    A        1      2        2 
  31 chr31_10155037     HPrz    C    A        1      2        2 
  31 chr31_10155037     ZBoe    C    A        0      0        2 
  31 chr31_10155037     ZGre    C    A        0      0        2 
  31 chr31_10155037     ZHar    C    A        0      0        2 
  31 chr31_10155037   Sample    C    A        0      0        2 
  31 chr31_10155704     AAsi    C    T        1      2        2 
  31 chr31_10155704     AKia    C    T        0      0        2 
  31 chr31_10155704     AOna    C    T        0      0        2 
  31 chr31_10155704     ASom    C    T        1      2        2 
  31 chr31_10155704     HCab    C    T        0      0        2 
  31 chr31_10155704     HPrz    C    T        0      0        2 
  31 chr31_10155704     ZBoe    C    T        0      0        2 
  31 chr31_10155704     ZGre    C    T        0      0        2 
  31 chr31_10155704     ZHar    C    T        0      0        2 
  31 chr31_10155704   Sample    C    T        1      2        2 
  31 chr31_10165162     AAsi    A    G        0      0        2 
  31 chr31_10165162     AKia    A    G        0      0        2 
  31 chr31_10165162     AOna    A    G        0      0        2 
  31 chr31_10165162     ASom    A    G        0      0        2 
  31 chr31_10165162     HCab    A    G        0      0        2 
  31 chr31_10165162     HPrz    A    G        0      0        2 
  31 chr31_10165162     ZBoe    A    G        1      2        2 
  31 chr31_10165162     ZGre    A    G        0      0        2 
  31 chr31_10165162     ZHar    A    G        0      0        2 
  31 chr31_10165162   Sample    A    G        0      0        2 
  31 chr31_10168733     AAsi    A    G        0      0        2 
  31 chr31_10168733     AKia    A    G        0      0        2 
  31 chr31_10168733     AOna    A    G        0      0        2 
  31 chr31_10168733     ASom    A    G      0.5      1        2 
  31 chr31_10168733     HCab    A    G        0      0        2 
  31 chr31_10168733     HPrz    A    G        0      0        2 
  31 chr31_10168733     ZBoe    A    G        0      0        2 
  31 chr31_10168733     ZGre    A    G        0      0        2 
  31 chr31_10168733     ZHar    A    G        0      0        2 
  31 chr31_10168733   Sample    A    G        0      0        2 
  31 chr31_10172858     AAsi    G    A        0      0        2 
  31 chr31_10172858     AKia    G    A        0      0        2 
  31 chr31_10172858     AOna    G    A        0      0        2 
  31 chr31_10172858     ASom    G    A        1      2        2 
  31 chr31_10172858     HCab    G    A        0      0        2 
  31 chr31_10172858     HPrz    G    A        0      0        2 
  31 chr31_10172858     ZBoe    G    A        0      0        2 
  31 chr31_10172858     ZGre    G    A        0      0        2 
  31 chr31_10172858     ZHar    G    A        0      0        2 
  31 chr31_10172858   Sample    G    A        0      0        2 
  31 chr31_10173129     AAsi    T    A        0      0        2 
  31 chr31_10173129     AKia    T    A        0      0        2 
  31 chr31_10173129     AOna    T    A        0      0        2 
  31 chr31_10173129     ASom    T    A        0      0        2 
  31 chr31_10173129     HCab    T    A        0      0        2 
  31 chr31_10173129     HPrz    T    A        0      0        2 
  31 chr31_10173129     ZBoe    T    A        0      0        2 
  31 chr31_10173129     ZGre    T    A        1      2        2 
  31 chr31_10173129     ZHar    T    A        0      0        2 
  31 chr31_10173129   Sample    T    A        0      0        2 
  31 chr31_10177162     AAsi    A    G        0      0        2 
  31 chr31_10177162     AKia    A    G        0      0        2 
  31 chr31_10177162     AOna    A    G        0      0        2 
  31 chr31_10177162     ASom    A    G        0      0        2 
  31 chr31_10177162     HCab    A    G        1      2        2 
  31 chr31_10177162     HPrz    A    G        1      2        2 
  31 chr31_10177162     ZBoe    A    G        0      0        2 
  31 chr31_10177162     ZGre    A    G        0      0        2 
  31 chr31_10177162     ZHar    A    G        0      0        2 
  31 chr31_10177162   Sample    A    G        0      0        2 
  31 chr31_10179408     AAsi    G    A        0      0        2 
  31 chr31_10179408     AKia    G    A        0      0        2 
  31 chr31_10179408     AOna    G    A        0      0        2 
  31 chr31_10179408     ASom    G    A      0.5      1        2 
  31 chr31_10179408     HCab    G    A        0      0        2 
  31 chr31_10179408     HPrz    G    A        0      0        2 
  31 chr31_10179408     ZBoe    G    A        0      0        2 
  31 chr31_10179408     ZGre    G    A        0      0        2 
  31 chr31_10179408     ZHar    G    A        0      0        2 
  31 chr31_10179408   Sample    G    A        0      0        2 
  31 chr31_10186937     AAsi    A    G        0      0        2 
  31 chr31_10186937     AKia    A    G        0      0        2 
  31 chr31_10186937     AOna    A    G        0      0        2 
  31 chr31_10186937     ASom    A    G        0      0        2 
  31 chr31_10186937     HCab    A    G        1      2        2 
  31 chr31_10186937     HPrz    A    G        1      2        2 
  31 chr31_10186937     ZBoe    A    G        0      0        2 
  31 chr31_10186937     ZGre    A    G        0      0        2 
  31 chr31_10186937     ZHar    A    G        0      0        2 
  31 chr31_10186937   Sample    A    G        0      0        2 
  31 chr31_10194622     AAsi    A    G        0      0        2 
  31 chr31_10194622     AKia    A    G        0      0        2 
  31 chr31_10194622     AOna    A    G        0      0        2 
  31 chr31_10194622     ASom    A    G        0      0        2 
  31 chr31_10194622     HCab    A    G        0      0        2 
  31 chr31_10194622     HPrz    A    G        0      0        2 
  31 chr31_10194622     ZBoe    A    G      0.5      1        2 
  31 chr31_10194622     ZGre    A    G        0      0        2 
  31 chr31_10194622     ZHar    A    G        0      0        2 
  31 chr31_10194622   Sample    A    G        0      0        2 
  31 chr31_10196326     AAsi    A    G        0      0        2 
  31 chr31_10196326     AKia    A    G        0      0        2 
  31 chr31_10196326     AOna    A    G        1      2        2 
  31 chr31_10196326     ASom    A    G        0      0        2 
  31 chr31_10196326     HCab    A    G        0      0        2 
  31 chr31_10196326     HPrz    A    G        0      0        2 
  31 chr31_10196326     ZBoe    A    G        0      0        2 
  31 chr31_10196326     ZGre    A    G        0      0        2 
  31 chr31_10196326     ZHar    A    G        0      0        2 
  31 chr31_10196326   Sample    A    G        0      0        2 
  31 chr31_10197604     AAsi    C    G        0      0        2 
  31 chr31_10197604     AKia    C    G        0      0        2 
  31 chr31_10197604     AOna    C    G        0      0        2 
  31 chr31_10197604     ASom    C    G        0      0        2 
  31 chr31_10197604     HCab    C    G        0      0        2 
  31 chr31_10197604     HPrz    C    G        0      0        2 
  31 chr31_10197604     ZBoe    C    G        0      0        2 
  31 chr31_10197604     ZGre    C    G        1      2        2 
  31 chr31_10197604     ZHar    C    G        0      0        2 
  31 chr31_10197604   Sample    C    G        0      0        2 
  31 chr31_10198903     AAsi    C    T        0      0        2 
  31 chr31_10198903     AKia    C    T        0      0        2 
  31 chr31_10198903     AOna    C    T        0      0        2 
  31 chr31_10198903     ASom    C    T        0      0        2 
  31 chr31_10198903     HCab    C    T        0      0        2 
  31 chr31_10198903     HPrz    C    T        0      0        2 
  31 chr31_10198903     ZBoe    C    T        0      0        2 
  31 chr31_10198903     ZGre    C    T        1      2        2 
  31 chr31_10198903     ZHar    C    T        0      0        2 
  31 chr31_10198903   Sample    C    T        0      0        2 
  31 chr31_10201516     AAsi    T    C      0.5      1        2 
  31 chr31_10201516     AKia    T    C        0      0        2 
  31 chr31_10201516     AOna    T    C        0      0        2 
  31 chr31_10201516     ASom    T    C        0      0        2 
  31 chr31_10201516     HCab    T    C        0      0        2 
  31 chr31_10201516     HPrz    T    C        0      0        2 
  31 chr31_10201516     ZBoe    T    C        0      0        2 
  31 chr31_10201516     ZGre    T    C        0      0        2 
  31 chr31_10201516     ZHar    T    C        0      0        2 
  31 chr31_10201516   Sample    T    C        0      0        2 
  31 chr31_10208541     AAsi    T    C        0      0        2 
  31 chr31_10208541     AKia    T    C        0      0        2 
  31 chr31_10208541     AOna    T    C        0      0        2 
  31 chr31_10208541     ASom    T    C        0      0        2 
  31 chr31_10208541     HCab    T    C        0      0        2 
  31 chr31_10208541     HPrz    T    C        0      0        2 
  31 chr31_10208541     ZBoe    T    C        0      0        2 
  31 chr31_10208541     ZGre    T    C        0      0        2 
  31 chr31_10208541     ZHar    T    C      0.5      1        2 
  31 chr31_10208541   Sample    T    C        0      0        2 
  31 chr31_10210465     AAsi    T    G        0      0        2 
  31 chr31_10210465     AKia    T    G        1      2        2 
  31 chr31_10210465     AOna    T    G        0      0        2 
  31 chr31_10210465     ASom    T    G        0      0        2 
  31 chr31_10210465     HCab    T    G        0      0        2 
  31 chr31_10210465     HPrz    T    G        0      0        2 
  31 chr31_10210465     ZBoe    T    G        0      0        2 
  31 chr31_10210465     ZGre    T    G        0      0        2 
  31 chr31_10210465     ZHar    T    G        0      0        2 
  31 chr31_10210465   Sample    T    G        0      0        2 
  31 chr31_10210959     AAsi    T    C        0      0        2 
  31 chr31_10210959     AKia    T    C        0      0        2 
  31 chr31_10210959     AOna    T    C        0      0        2 
  31 chr31_10210959     ASom    T    C        0      0        2 
  31 chr31_10210959     HCab    T    C        0      0        2 
  31 chr31_10210959     HPrz    T    C        0      0        2 
  31 chr31_10210959     ZBoe    T    C        1      2        2 
  31 chr31_10210959     ZGre    T    C        0      0        2 
  31 chr31_10210959     ZHar    T    C        0      0        2 
  31 chr31_10210959   Sample    T    C        0      0        2 
  31 chr31_10214537     AAsi    T    C        0      0        2 
  31 chr31_10214537     AKia    T    C        0      0        2 
  31 chr31_10214537     AOna    T    C        0      0        2 
  31 chr31_10214537     ASom    T    C        0      0        2 
  31 chr31_10214537     HCab    T    C        1      2        2 
  31 chr31_10214537     HPrz    T    C        1      2        2 
  31 chr31_10214537     ZBoe    T    C        0      0        2 
  31 chr31_10214537     ZGre    T    C        0      0        2 
  31 chr31_10214537     ZHar    T    C        0      0        2 
  31 chr31_10214537   Sample    T    C        0      0        2 
  31 chr31_10239786     AAsi    T    C      0.5      1        2 
  31 chr31_10239786     AKia    T    C        0      0        2 
  31 chr31_10239786     AOna    T    C        0      0        2 
  31 chr31_10239786     ASom    T    C        1      2        2 
  31 chr31_10239786     HCab    T    C        0      0        2 
  31 chr31_10239786     HPrz    T    C        0      0        2 
  31 chr31_10239786     ZBoe    T    C        0      0        2 
  31 chr31_10239786     ZGre    T    C        0      0        2 
  31 chr31_10239786     ZHar    T    C        0      0        2 
  31 chr31_10239786   Sample    T    C        0      0        2 
  31 chr31_10240373     AAsi    G    C        0      0        2 
  31 chr31_10240373     AKia    G    C        0      0        2 
  31 chr31_10240373     AOna    G    C        0      0        2 
  31 chr31_10240373     ASom    G    C        0      0        2 
  31 chr31_10240373     HCab    G    C        1      2        2 
  31 chr31_10240373     HPrz    G    C        1      2        2 
  31 chr31_10240373     ZBoe    G    C        0      0        2 
  31 chr31_10240373     ZGre    G    C        0      0        2 
  31 chr31_10240373     ZHar    G    C        0      0        2 
  31 chr31_10240373   Sample    G    C        0      0        2 
  31 chr31_10241512     AAsi    A    G        0      0        2 
  31 chr31_10241512     AKia    A    G        0      0        2 
  31 chr31_10241512     AOna    A    G        0      0        2 
  31 chr31_10241512     ASom    A    G        0      0        2 
  31 chr31_10241512     HCab    A    G        1      2        2 
  31 chr31_10241512     HPrz    A    G        1      2        2 
  31 chr31_10241512     ZBoe    A    G        0      0        2 
  31 chr31_10241512     ZGre    A    G        0      0        2 
  31 chr31_10241512     ZHar    A    G        0      0        2 
  31 chr31_10241512   Sample    A    G        0      0        2 
  31 chr31_10247066     AAsi    G    A        0      0        2 
  31 chr31_10247066     AKia    G    A        0      0        2 
  31 chr31_10247066     AOna    G    A        0      0        2 
  31 chr31_10247066     ASom    G    A        0      0        2 
  31 chr31_10247066     HCab    G    A        0      0        2 
  31 chr31_10247066     HPrz    G    A        0      0        2 
  31 chr31_10247066     ZBoe    G    A        1      2        2 
  31 chr31_10247066     ZGre    G    A        0      0        2 
  31 chr31_10247066     ZHar    G    A        0      0        2 
  31 chr31_10247066   Sample    G    A        0      0        2 
  31 chr31_10255224     AAsi    G    C        0      0        2 
  31 chr31_10255224     AKia    G    C        0      0        2 
  31 chr31_10255224     AOna    G    C        0      0        2 
  31 chr31_10255224     ASom    G    C        0      0        2 
  31 chr31_10255224     HCab    G    C        0      0        2 
  31 chr31_10255224     HPrz    G    C        0      0        2 
  31 chr31_10255224     ZBoe    G    C        0      0        2 
  31 chr31_10255224     ZGre    G    C      0.5      1        2 
  31 chr31_10255224     ZHar    G    C        0      0        2 
  31 chr31_10255224   Sample    G    C        0      0        2 
  31 chr31_10257476     AAsi    C    T        0      0        2 
  31 chr31_10257476     AKia    C    T        0      0        2 
  31 chr31_10257476     AOna    C    T        0      0        2 
  31 chr31_10257476     ASom    C    T        0      0        2 
  31 chr31_10257476     HCab    C    T        1      2        2 
  31 chr31_10257476     HPrz    C    T        1      2        2 
  31 chr31_10257476     ZBoe    C    T        0      0        2 
  31 chr31_10257476     ZGre    C    T        0      0        2 
  31 chr31_10257476     ZHar    C    T        0      0        2 
  31 chr31_10257476   Sample    C    T        0      0        2 
  31 chr31_10259697     AAsi    T    C        1      2        2 
  31 chr31_10259697     AKia    T    C        0      0        2 
  31 chr31_10259697     AOna    T    C        0      0        2 
  31 chr31_10259697     ASom    T    C        1      2        2 
  31 chr31_10259697     HCab    T    C        0      0        2 
  31 chr31_10259697     HPrz    T    C        0      0        2 
  31 chr31_10259697     ZBoe    T    C        0      0        2 
  31 chr31_10259697     ZGre    T    C        0      0        2 
  31 chr31_10259697     ZHar    T    C        0      0        2 
  31 chr31_10259697   Sample    T    C        1      2        2 
  31 chr31_10262126     AAsi    T    A        0      0        2 
  31 chr31_10262126     AKia    T    A        0      0        2 
  31 chr31_10262126     AOna    T    A        0      0        2 
  31 chr31_10262126     ASom    T    A        0      0        2 
  31 chr31_10262126     HCab    T    A        0      0        2 
  31 chr31_10262126     HPrz    T    A        0      0        2 
  31 chr31_10262126     ZBoe    T    A        0      0        2 
  31 chr31_10262126     ZGre    T    A        1      2        2 
  31 chr31_10262126     ZHar    T    A        0      0        2 
  31 chr31_10262126   Sample    T    A        0      0        2 
  31 chr31_10264066     AAsi    T    C        0      0        2 
  31 chr31_10264066     AKia    T    C        0      0        2 
  31 chr31_10264066     AOna    T    C        0      0        2 
  31 chr31_10264066     ASom    T    C        0      0        2 
  31 chr31_10264066     HCab    T    C        1      2        2 
  31 chr31_10264066     HPrz    T    C        1      2        2 
  31 chr31_10264066     ZBoe    T    C        0      0        2 
  31 chr31_10264066     ZGre    T    C        0      0        2 
  31 chr31_10264066     ZHar    T    C        0      0        2 
  31 chr31_10264066   Sample    T    C        0      0        2 
  31 chr31_10264341     AAsi    G    T        0      0        2 
  31 chr31_10264341     AKia    G    T        0      0        2 
  31 chr31_10264341     AOna    G    T        0      0        2 
  31 chr31_10264341     ASom    G    T        0      0        2 
  31 chr31_10264341     HCab    G    T        1      2        2 
  31 chr31_10264341     HPrz    G    T        1      2        2 
  31 chr31_10264341     ZBoe    G    T        0      0        2 
  31 chr31_10264341     ZGre    G    T        0      0        2 
  31 chr31_10264341     ZHar    G    T        0      0        2 
  31 chr31_10264341   Sample    G    T        0      0        2 
  31 chr31_10266684     AAsi    G    A        0      0        2 
  31 chr31_10266684     AKia    G    A        0      0        2 
  31 chr31_10266684     AOna    G    A        0      0        2 
  31 chr31_10266684     ASom    G    A        0      0        2 
  31 chr31_10266684     HCab    G    A        1      2        2 
  31 chr31_10266684     HPrz    G    A        1      2        2 
  31 chr31_10266684     ZBoe    G    A        0      0        2 
  31 chr31_10266684     ZGre    G    A        0      0        2 
  31 chr31_10266684     ZHar    G    A        0      0        2 
  31 chr31_10266684   Sample    G    A        0      0        2 
  31 chr31_10269010     AAsi    G    A        0      0        2 
  31 chr31_10269010     AKia    G    A        0      0        2 
  31 chr31_10269010     AOna    G    A        0      0        2 
  31 chr31_10269010     ASom    G    A        0      0        2 
  31 chr31_10269010     HCab    G    A      0.5      1        2 
  31 chr31_10269010     HPrz    G    A      0.5      1        2 
  31 chr31_10269010     ZBoe    G    A        0      0        2 
  31 chr31_10269010     ZGre    G    A        0      0        2 
  31 chr31_10269010     ZHar    G    A        0      0        2 
  31 chr31_10269010   Sample    G    A        0      0        2 
  31 chr31_10279040     AAsi    T    A        0      0        2 
  31 chr31_10279040     AKia    T    A        0      0        2 
  31 chr31_10279040     AOna    T    A      0.5      1        2 
  31 chr31_10279040     ASom    T    A        0      0        2 
  31 chr31_10279040     HCab    T    A        0      0        2 
  31 chr31_10279040     HPrz    T    A        0      0        2 
  31 chr31_10279040     ZBoe    T    A        0      0        2 
  31 chr31_10279040     ZGre    T    A        0      0        2 
  31 chr31_10279040     ZHar    T    A        0      0        2 
  31 chr31_10279040   Sample    T    A        0      0        2 
  31 chr31_10280934     AAsi    C    A        0      0        2 
  31 chr31_10280934     AKia    C    A        0      0        2 
  31 chr31_10280934     AOna    C    A        0      0        2 
  31 chr31_10280934     ASom    C    A        0      0        2 
  31 chr31_10280934     HCab    C    A        0      0        2 
  31 chr31_10280934     HPrz    C    A        0      0        2 
  31 chr31_10280934     ZBoe    C    A        0      0        2 
  31 chr31_10280934     ZGre    C    A        0      0        2 
  31 chr31_10280934     ZHar    C    A      0.5      1        2 
  31 chr31_10280934   Sample    C    A        0      0        2 
  31 chr31_10291345     AAsi    A    G        0      0        2 
  31 chr31_10291345     AKia    A    G        0      0        2 
  31 chr31_10291345     AOna    A    G        0      0        2 
  31 chr31_10291345     ASom    A    G        0      0        2 
  31 chr31_10291345     HCab    A    G        1      2        2 
  31 chr31_10291345     HPrz    A    G      0.5      1        2 
  31 chr31_10291345     ZBoe    A    G        0      0        2 
  31 chr31_10291345     ZGre    A    G        0      0        2 
  31 chr31_10291345     ZHar    A    G        0      0        2 
  31 chr31_10291345   Sample    A    G        0      0        2 
  31 chr31_10294191     AAsi    A    C      0.5      1        2 
  31 chr31_10294191     AKia    A    C        0      0        2 
  31 chr31_10294191     AOna    A    C        0      0        2 
  31 chr31_10294191     ASom    A    C        0      0        2 
  31 chr31_10294191     HCab    A    C        0      0        2 
  31 chr31_10294191     HPrz    A    C        0      0        2 
  31 chr31_10294191     ZBoe    A    C        0      0        2 
  31 chr31_10294191     ZGre    A    C        0      0        2 
  31 chr31_10294191     ZHar    A    C        0      0        2 
  31 chr31_10294191   Sample    A    C        0      0        2 
  31 chr31_10298238     AAsi    T    C        0      0        2 
  31 chr31_10298238     AKia    T    C        0      0        2 
  31 chr31_10298238     AOna    T    C        0      0        2 
  31 chr31_10298238     ASom    T    C        0      0        2 
  31 chr31_10298238     HCab    T    C        1      2        2 
  31 chr31_10298238     HPrz    T    C        1      2        2 
  31 chr31_10298238     ZBoe    T    C        0      0        2 
  31 chr31_10298238     ZGre    T    C        1      2        2 
  31 chr31_10298238     ZHar    T    C        0      0        2 
  31 chr31_10298238   Sample    T    C        0      0        2 
  31 chr31_10317496     AAsi    T    A        0      0        2 
  31 chr31_10317496     AKia    T    A        0      0        2 
  31 chr31_10317496     AOna    T    A        0      0        2 
  31 chr31_10317496     ASom    T    A        0      0        2 
  31 chr31_10317496     HCab    T    A        0      0        2 
  31 chr31_10317496     HPrz    T    A        0      0        2 
  31 chr31_10317496     ZBoe    T    A        0      0        2 
  31 chr31_10317496     ZGre    T    A        0      0        2 
  31 chr31_10317496     ZHar    T    A        1      2        2 
  31 chr31_10317496   Sample    T    A        0      0        2 
  31 chr31_10345700     AAsi    A    C        1      2        2 
  31 chr31_10345700     AKia    A    C        0      0        2 
  31 chr31_10345700     AOna    A    C        0      0        2 
  31 chr31_10345700     ASom    A    C      0.5      1        2 
  31 chr31_10345700     HCab    A    C        0      0        2 
  31 chr31_10345700     HPrz    A    C        0      0        2 
  31 chr31_10345700     ZBoe    A    C        0      0        2 
  31 chr31_10345700     ZGre    A    C        0      0        2 
  31 chr31_10345700     ZHar    A    C        0      0        2 
  31 chr31_10345700   Sample    A    C        0      0        2 
  31 chr31_10360801     AAsi    C    G        0      0        2 
  31 chr31_10360801     AKia    C    G        0      0        2 
  31 chr31_10360801     AOna    C    G      0.5      1        2 
  31 chr31_10360801     ASom    C    G        0      0        2 
  31 chr31_10360801     HCab    C    G        0      0        2 
  31 chr31_10360801     HPrz    C    G        0      0        2 
  31 chr31_10360801     ZBoe    C    G        0      0        2 
  31 chr31_10360801     ZGre    C    G        0      0        2 
  31 chr31_10360801     ZHar    C    G        0      0        2 
  31 chr31_10360801   Sample    C    G        0      0        2 
  31 chr31_10369786     AAsi    C    T        0      0        2 
  31 chr31_10369786     AKia    C    T        0      0        2 
  31 chr31_10369786     AOna    C    T        0      0        2 
  31 chr31_10369786     ASom    C    T        0      0        2 
  31 chr31_10369786     HCab    C    T        0      0        2 
  31 chr31_10369786     HPrz    C    T        0      0        2 
  31 chr31_10369786     ZBoe    C    T        0      0        2 
  31 chr31_10369786     ZGre    C    T      0.5      1        2 
  31 chr31_10369786     ZHar    C    T        0      0        2 
  31 chr31_10369786   Sample    C    T        0      0        2 
  31 chr31_10369997     AAsi    C    T      0.5      1        2 
  31 chr31_10369997     AKia    C    T        0      0        2 
  31 chr31_10369997     AOna    C    T        0      0        2 
  31 chr31_10369997     ASom    C    T        0      0        2 
  31 chr31_10369997     HCab    C    T        0      0        2 
  31 chr31_10369997     HPrz    C    T        0      0        2 
  31 chr31_10369997     ZBoe    C    T        0      0        2 
  31 chr31_10369997     ZGre    C    T        0      0        2 
  31 chr31_10369997     ZHar    C    T        0      0        2 
  31 chr31_10369997   Sample    C    T        1      2        2 
  31 chr31_10377516     AAsi    A    G        0      0        2 
  31 chr31_10377516     AKia    A    G        0      0        2 
  31 chr31_10377516     AOna    A    G        0      0        2 
  31 chr31_10377516     ASom    A    G        0      0        2 
  31 chr31_10377516     HCab    A    G        0      0        2 
  31 chr31_10377516     HPrz    A    G        0      0        2 
  31 chr31_10377516     ZBoe    A    G        1      2        2 
  31 chr31_10377516     ZGre    A    G        0      0        2 
  31 chr31_10377516     ZHar    A    G        0      0        2 
  31 chr31_10377516   Sample    A    G        0      0        2 
  31 chr31_10388076     AAsi    A    G        0      0        2 
  31 chr31_10388076     AKia    A    G        0      0        2 
  31 chr31_10388076     AOna    A    G        0      0        2 
  31 chr31_10388076     ASom    A    G        0      0        2 
  31 chr31_10388076     HCab    A    G        0      0        2 
  31 chr31_10388076     HPrz    A    G        0      0        2 
  31 chr31_10388076     ZBoe    A    G      0.5      1        2 
  31 chr31_10388076     ZGre    A    G        0      0        2 
  31 chr31_10388076     ZHar    A    G        0      0        2 
  31 chr31_10388076   Sample    A    G        0      0        2 
  31 chr31_10391513     AAsi    T    C        0      0        2 
  31 chr31_10391513     AKia    T    C        0      0        2 
  31 chr31_10391513     AOna    T    C        0      0        2 
  31 chr31_10391513     ASom    T    C        0      0        2 
  31 chr31_10391513     HCab    T    C        1      2        2 
  31 chr31_10391513     HPrz    T    C        1      2        2 
  31 chr31_10391513     ZBoe    T    C        0      0        2 
  31 chr31_10391513     ZGre    T    C        0      0        2 
  31 chr31_10391513     ZHar    T    C        0      0        2 
  31 chr31_10391513   Sample    T    C        0      0        2 
  31 chr31_10395989     AAsi    C    T        0      0        2 
  31 chr31_10395989     AKia    C    T        0      0        2 
  31 chr31_10395989     AOna    C    T        0      0        2 
  31 chr31_10395989     ASom    C    T        0      0        2 
  31 chr31_10395989     HCab    C    T        0      0        2 
  31 chr31_10395989     HPrz    C    T        0      0        2 
  31 chr31_10395989     ZBoe    C    T        0      0        2 
  31 chr31_10395989     ZGre    C    T        1      2        2 
  31 chr31_10395989     ZHar    C    T        0      0        2 
  31 chr31_10395989   Sample    C    T        0      0        2 
  31 chr31_10399040     AAsi    T    G        0      0        2 
  31 chr31_10399040     AKia    T    G        1      2        2 
  31 chr31_10399040     AOna    T    G        1      2        2 
  31 chr31_10399040     ASom    T    G        0      0        2 
  31 chr31_10399040     HCab    T    G        0      0        2 
  31 chr31_10399040     HPrz    T    G        0      0        2 
  31 chr31_10399040     ZBoe    T    G        0      0        2 
  31 chr31_10399040     ZGre    T    G        0      0        2 
  31 chr31_10399040     ZHar    T    G        0      0        2 
  31 chr31_10399040   Sample    T    G        0      0        2 
  31 chr31_10403935     AAsi    A    G        0      0        2 
  31 chr31_10403935     AKia    A    G        0      0        2 
  31 chr31_10403935     AOna    A    G        0      0        2 
  31 chr31_10403935     ASom    A    G        0      0        2 
  31 chr31_10403935     HCab    A    G        1      2        2 
  31 chr31_10403935     HPrz    A    G        1      2        2 
  31 chr31_10403935     ZBoe    A    G      0.5      1        2 
  31 chr31_10403935     ZGre    A    G        0      0        2 
  31 chr31_10403935     ZHar    A    G        0      0        2 
  31 chr31_10403935   Sample    A    G        0      0        2 
  31 chr31_10407879     AAsi    A    G        0      0        2 
  31 chr31_10407879     AKia    A    G        0      0        2 
  31 chr31_10407879     AOna    A    G        0      0        2 
  31 chr31_10407879     ASom    A    G        0      0        2 
  31 chr31_10407879     HCab    A    G        0      0        2 
  31 chr31_10407879     HPrz    A    G        0      0        2 
  31 chr31_10407879     ZBoe    A    G      0.5      1        2 
  31 chr31_10407879     ZGre    A    G        0      0        2 
  31 chr31_10407879     ZHar    A    G        0      0        2 
  31 chr31_10407879   Sample    A    G        0      0        2 
  31 chr31_10426245     AAsi    G    A        0      0        2 
  31 chr31_10426245     AKia    G    A        0      0        2 
  31 chr31_10426245     AOna    G    A        0      0        2 
  31 chr31_10426245     ASom    G    A        0      0        2 
  31 chr31_10426245     HCab    G    A        0      0        2 
  31 chr31_10426245     HPrz    G    A        0      0        2 
  31 chr31_10426245     ZBoe    G    A        1      2        2 
  31 chr31_10426245     ZGre    G    A        1      2        2 
  31 chr31_10426245     ZHar    G    A        1      2        2 
  31 chr31_10426245   Sample    G    A        0      0        2 
  31 chr31_10432084     AAsi    C    T        0      0        2 
  31 chr31_10432084     AKia    C    T        0      0        2 
  31 chr31_10432084     AOna    C    T        0      0        2 
  31 chr31_10432084     ASom    C    T        0      0        2 
  31 chr31_10432084     HCab    C    T        0      0        2 
  31 chr31_10432084     HPrz    C    T        0      0        2 
  31 chr31_10432084     ZBoe    C    T        0      0        2 
  31 chr31_10432084     ZGre    C    T        0      0        2 
  31 chr31_10432084     ZHar    C    T        1      2        2 
  31 chr31_10432084   Sample    C    T        0      0        2 
  31 chr31_10434343     AAsi    C    G        1      2        2 
  31 chr31_10434343     AKia    C    G        0      0        2 
  31 chr31_10434343     AOna    C    G        0      0        2 
  31 chr31_10434343     ASom    C    G        1      2        2 
  31 chr31_10434343     HCab    C    G        0      0        2 
  31 chr31_10434343     HPrz    C    G        0      0        2 
  31 chr31_10434343     ZBoe    C    G        0      0        2 
  31 chr31_10434343     ZGre    C    G        0      0        2 
  31 chr31_10434343     ZHar    C    G        0      0        2 
  31 chr31_10434343   Sample    C    G        1      2        2 
  31 chr31_10435954     AAsi    T    C        0      0        2 
  31 chr31_10435954     AKia    T    C      0.5      1        2 
  31 chr31_10435954     AOna    T    C        1      2        2 
  31 chr31_10435954     ASom    T    C        0      0        2 
  31 chr31_10435954     HCab    T    C        0      0        2 
  31 chr31_10435954     HPrz    T    C        0      0        2 
  31 chr31_10435954     ZBoe    T    C        0      0        2 
  31 chr31_10435954     ZGre    T    C        0      0        2 
  31 chr31_10435954     ZHar    T    C        0      0        2 
  31 chr31_10435954   Sample    T    C        0      0        2 
  31 chr31_10465471     AAsi    T    C        0      0        2 
  31 chr31_10465471     AKia    T    C        0      0        2 
  31 chr31_10465471     AOna    T    C        1      2        2 
  31 chr31_10465471     ASom    T    C        0      0        2 
  31 chr31_10465471     HCab    T    C        0      0        2 
  31 chr31_10465471     HPrz    T    C        0      0        2 
  31 chr31_10465471     ZBoe    T    C        0      0        2 
  31 chr31_10465471     ZGre    T    C        0      0        2 
  31 chr31_10465471     ZHar    T    C        0      0        2 
  31 chr31_10465471   Sample    T    C        0      0        2 
  31 chr31_10469262     AAsi    C    A        0      0        2 
  31 chr31_10469262     AKia    C    A        0      0        2 
  31 chr31_10469262     AOna    C    A        0      0        2 
  31 chr31_10469262     ASom    C    A      0.5      1        2 
  31 chr31_10469262     HCab    C    A        0      0        2 
  31 chr31_10469262     HPrz    C    A        0      0        2 
  31 chr31_10469262     ZBoe    C    A        0      0        2 
  31 chr31_10469262     ZGre    C    A        0      0        2 
  31 chr31_10469262     ZHar    C    A        0      0        2 
  31 chr31_10469262   Sample    C    A        0      0        2 
  31 chr31_10625810     AAsi    A    G      0.5      1        2 
  31 chr31_10625810     AKia    A    G        0      0        2 
  31 chr31_10625810     AOna    A    G        0      0        2 
  31 chr31_10625810     ASom    A    G        0      0        2 
  31 chr31_10625810     HCab    A    G        0      0        2 
  31 chr31_10625810     HPrz    A    G        0      0        2 
  31 chr31_10625810     ZBoe    A    G        0      0        2 
  31 chr31_10625810     ZGre    A    G        0      0        2 
  31 chr31_10625810     ZHar    A    G        0      0        2 
  31 chr31_10625810   Sample    A    G        0      0        2 
  31 chr31_10642556     AAsi    A    G        0      0        2 
  31 chr31_10642556     AKia    A    G        0      0        2 
  31 chr31_10642556     AOna    A    G        0      0        2 
  31 chr31_10642556     ASom    A    G        0      0        2 
  31 chr31_10642556     HCab    A    G        1      2        2 
  31 chr31_10642556     HPrz    A    G        1      2        2 
  31 chr31_10642556     ZBoe    A    G        0      0        2 
  31 chr31_10642556     ZGre    A    G        0      0        2 
  31 chr31_10642556     ZHar    A    G        0      0        2 
  31 chr31_10642556   Sample    A    G        0      0        2 
  31 chr31_10649954     AAsi    A    G        0      0        2 
  31 chr31_10649954     AKia    A    G        0      0        2 
  31 chr31_10649954     AOna    A    G        0      0        2 
  31 chr31_10649954     ASom    A    G        0      0        2 
  31 chr31_10649954     HCab    A    G        0      0        2 
  31 chr31_10649954     HPrz    A    G        0      0        2 
  31 chr31_10649954     ZBoe    A    G        0      0        2 
  31 chr31_10649954     ZGre    A    G        1      2        2 
  31 chr31_10649954     ZHar    A    G        0      0        2 
  31 chr31_10649954   Sample    A    G        0      0        2 
  31 chr31_10660121     AAsi    A    G        1      2        2 
  31 chr31_10660121     AKia    A    G        0      0        2 
  31 chr31_10660121     AOna    A    G        0      0        2 
  31 chr31_10660121     ASom    A    G        1      2        2 
  31 chr31_10660121     HCab    A    G        0      0        2 
  31 chr31_10660121     HPrz    A    G        0      0        2 
  31 chr31_10660121     ZBoe    A    G        0      0        2 
  31 chr31_10660121     ZGre    A    G        0      0        2 
  31 chr31_10660121     ZHar    A    G        0      0        2 
  31 chr31_10660121   Sample    A    G        1      2        2 
  31 chr31_10662220     AAsi    C    G        0      0        2 
  31 chr31_10662220     AKia    C    G        0      0        2 
  31 chr31_10662220     AOna    C    G        0      0        2 
  31 chr31_10662220     ASom    C    G        0      0        2 
  31 chr31_10662220     HCab    C    G        0      0        2 
  31 chr31_10662220     HPrz    C    G        0      0        2 
  31 chr31_10662220     ZBoe    C    G        1      2        2 
  31 chr31_10662220     ZGre    C    G        0      0        2 
  31 chr31_10662220     ZHar    C    G        0      0        2 
  31 chr31_10662220   Sample    C    G        0      0        2 
  31 chr31_10663987     AAsi    T    C        0      0        2 
  31 chr31_10663987     AKia    T    C        0      0        2 
  31 chr31_10663987     AOna    T    C        1      2        2 
  31 chr31_10663987     ASom    T    C        0      0        2 
  31 chr31_10663987     HCab    T    C        0      0        2 
  31 chr31_10663987     HPrz    T    C        0      0        2 
  31 chr31_10663987     ZBoe    T    C        0      0        2 
  31 chr31_10663987     ZGre    T    C        0      0        2 
  31 chr31_10663987     ZHar    T    C        0      0        2 
  31 chr31_10663987   Sample    T    C        0      0        2 
  31 chr31_10664248     AAsi    T    C        0      0        2 
  31 chr31_10664248     AKia    T    C        0      0        2 
  31 chr31_10664248     AOna    T    C        0      0        2 
  31 chr31_10664248     ASom    T    C        0      0        2 
  31 chr31_10664248     HCab    T    C        1      2        2 
  31 chr31_10664248     HPrz    T    C        1      2        2 
  31 chr31_10664248     ZBoe    T    C        0      0        2 
  31 chr31_10664248     ZGre    T    C        0      0        2 
  31 chr31_10664248     ZHar    T    C        0      0        2 
  31 chr31_10664248   Sample    T    C        0      0        2 
  31 chr31_10674307     AAsi    A    G        0      0        2 
  31 chr31_10674307     AKia    A    G        0      0        2 
  31 chr31_10674307     AOna    A    G        0      0        2 
  31 chr31_10674307     ASom    A    G        0      0        2 
  31 chr31_10674307     HCab    A    G        0      0        2 
  31 chr31_10674307     HPrz    A    G        1      2        2 
  31 chr31_10674307     ZBoe    A    G        0      0        2 
  31 chr31_10674307     ZGre    A    G        0      0        2 
  31 chr31_10674307     ZHar    A    G        0      0        2 
  31 chr31_10674307   Sample    A    G        0      0        2 
  31 chr31_10676270     AAsi    A    T        0      0        2 
  31 chr31_10676270     AKia    A    T        0      0        2 
  31 chr31_10676270     AOna    A    T        1      2        2 
  31 chr31_10676270     ASom    A    T        0      0        2 
  31 chr31_10676270     HCab    A    T        0      0        2 
  31 chr31_10676270     HPrz    A    T        0      0        2 
  31 chr31_10676270     ZBoe    A    T        0      0        2 
  31 chr31_10676270     ZGre    A    T        0      0        2 
  31 chr31_10676270     ZHar    A    T        0      0        2 
  31 chr31_10676270   Sample    A    T        0      0        2 
  31 chr31_10682999     AAsi    C    T        0      0        2 
  31 chr31_10682999     AKia    C    T        0      0        2 
  31 chr31_10682999     AOna    C    T        0      0        2 
  31 chr31_10682999     ASom    C    T        0      0        2 
  31 chr31_10682999     HCab    C    T        1      2        2 
  31 chr31_10682999     HPrz    C    T        1      2        2 
  31 chr31_10682999     ZBoe    C    T        0      0        2 
  31 chr31_10682999     ZGre    C    T        0      0        2 
  31 chr31_10682999     ZHar    C    T        0      0        2 
  31 chr31_10682999   Sample    C    T        0      0        2 
  31 chr31_10684954     AAsi    A    G        0      0        2 
  31 chr31_10684954     AKia    A    G        0      0        2 
  31 chr31_10684954     AOna    A    G        0      0        2 
  31 chr31_10684954     ASom    A    G        0      0        2 
  31 chr31_10684954     HCab    A    G        0      0        2 
  31 chr31_10684954     HPrz    A    G        0      0        2 
  31 chr31_10684954     ZBoe    A    G      0.5      1        2 
  31 chr31_10684954     ZGre    A    G        0      0        2 
  31 chr31_10684954     ZHar    A    G        1      2        2 
  31 chr31_10684954   Sample    A    G        0      0        2 
  31 chr31_10686345     AAsi    G    A        0      0        2 
  31 chr31_10686345     AKia    G    A        0      0        2 
  31 chr31_10686345     AOna    G    A        0      0        2 
  31 chr31_10686345     ASom    G    A        0      0        2 
  31 chr31_10686345     HCab    G    A        0      0        2 
  31 chr31_10686345     HPrz    G    A        1      2        2 
  31 chr31_10686345     ZBoe    G    A        0      0        2 
  31 chr31_10686345     ZGre    G    A        0      0        2 
  31 chr31_10686345     ZHar    G    A        0      0        2 
  31 chr31_10686345   Sample    G    A        0      0        2 
  31 chr31_10687018     AAsi    T    C        1      2        2 
  31 chr31_10687018     AKia    T    C        1      2        2 
  31 chr31_10687018     AOna    T    C        0      0        2 
  31 chr31_10687018     ASom    T    C        1      2        2 
  31 chr31_10687018     HCab    T    C        0      0        2 
  31 chr31_10687018     HPrz    T    C        0      0        2 
  31 chr31_10687018     ZBoe    T    C        0      0        2 
  31 chr31_10687018     ZGre    T    C        0      0        2 
  31 chr31_10687018     ZHar    T    C        0      0        2 
  31 chr31_10687018   Sample    T    C        1      2        2 
  31 chr31_10687092     AAsi    G    C        0      0        2 
  31 chr31_10687092     AKia    G    C        1      2        2 
  31 chr31_10687092     AOna    G    C        0      0        2 
  31 chr31_10687092     ASom    G    C        0      0        2 
  31 chr31_10687092     HCab    G    C        0      0        2 
  31 chr31_10687092     HPrz    G    C        0      0        2 
  31 chr31_10687092     ZBoe    G    C        0      0        2 
  31 chr31_10687092     ZGre    G    C        0      0        2 
  31 chr31_10687092     ZHar    G    C        0      0        2 
  31 chr31_10687092   Sample    G    C        0      0        2 
  31 chr31_10689879     AAsi    C    G        0      0        2 
  31 chr31_10689879     AKia    C    G        0      0        2 
  31 chr31_10689879     AOna    C    G        0      0        2 
  31 chr31_10689879     ASom    C    G        0      0        2 
  31 chr31_10689879     HCab    C    G        0      0        2 
  31 chr31_10689879     HPrz    C    G        0      0        2 
  31 chr31_10689879     ZBoe    C    G        0      0        2 
  31 chr31_10689879     ZGre    C    G        0      0        2 
  31 chr31_10689879     ZHar    C    G      0.5      1        2 
  31 chr31_10689879   Sample    C    G        0      0        2 
  31 chr31_10695141     AAsi    T    C        0      0        2 
  31 chr31_10695141     AKia    T    C        0      0        2 
  31 chr31_10695141     AOna    T    C        0      0        2 
  31 chr31_10695141     ASom    T    C        0      0        2 
  31 chr31_10695141     HCab    T    C        0      0        2 
  31 chr31_10695141     HPrz    T    C        0      0        2 
  31 chr31_10695141     ZBoe    T    C        0      0        2 
  31 chr31_10695141     ZGre    T    C        0      0        2 
  31 chr31_10695141     ZHar    T    C        1      2        2 
  31 chr31_10695141   Sample    T    C        1      2        2 
  31 chr31_10695438     AAsi    T    C        0      0        2 
  31 chr31_10695438     AKia    T    C        0      0        2 
  31 chr31_10695438     AOna    T    C        0      0        2 
  31 chr31_10695438     ASom    T    C        0      0        2 
  31 chr31_10695438     HCab    T    C        0      0        2 
  31 chr31_10695438     HPrz    T    C        0      0        2 
  31 chr31_10695438     ZBoe    T    C        0      0        2 
  31 chr31_10695438     ZGre    T    C        1      2        2 
  31 chr31_10695438     ZHar    T    C        0      0        2 
  31 chr31_10695438   Sample    T    C        0      0        2 
  31 chr31_10696005     AAsi    T    C        0      0        2 
  31 chr31_10696005     AKia    T    C        0      0        2 
  31 chr31_10696005     AOna    T    C      0.5      1        2 
  31 chr31_10696005     ASom    T    C        0      0        2 
  31 chr31_10696005     HCab    T    C        0      0        2 
  31 chr31_10696005     HPrz    T    C        0      0        2 
  31 chr31_10696005     ZBoe    T    C        0      0        2 
  31 chr31_10696005     ZGre    T    C        0      0        2 
  31 chr31_10696005     ZHar    T    C        0      0        2 
  31 chr31_10696005   Sample    T    C        0      0        2 
  31 chr31_10698583     AAsi    A    G        0      0        2 
  31 chr31_10698583     AKia    A    G        0      0        2 
  31 chr31_10698583     AOna    A    G        0      0        2 
  31 chr31_10698583     ASom    A    G        0      0        2 
  31 chr31_10698583     HCab    A    G        0      0        2 
  31 chr31_10698583     HPrz    A    G        0      0        2 
  31 chr31_10698583     ZBoe    A    G        0      0        2 
  31 chr31_10698583     ZGre    A    G        0      0        2 
  31 chr31_10698583     ZHar    A    G      0.5      1        2 
  31 chr31_10698583   Sample    A    G        0      0        2 
  31 chr31_10706011     AAsi    A    G        0      0        2 
  31 chr31_10706011     AKia    A    G        0      0        2 
  31 chr31_10706011     AOna    A    G        0      0        2 
  31 chr31_10706011     ASom    A    G        0      0        2 
  31 chr31_10706011     HCab    A    G        0      0        2 
  31 chr31_10706011     HPrz    A    G        1      2        2 
  31 chr31_10706011     ZBoe    A    G        0      0        2 
  31 chr31_10706011     ZGre    A    G        0      0        2 
  31 chr31_10706011     ZHar    A    G        0      0        2 
  31 chr31_10706011   Sample    A    G        1      2        2 
  31 chr31_10710534     AAsi    G    A        0      0        2 
  31 chr31_10710534     AKia    G    A        0      0        2 
  31 chr31_10710534     AOna    G    A        0      0        2 
  31 chr31_10710534     ASom    G    A        0      0        2 
  31 chr31_10710534     HCab    G    A        1      2        2 
  31 chr31_10710534     HPrz    G    A        0      0        2 
  31 chr31_10710534     ZBoe    G    A        0      0        2 
  31 chr31_10710534     ZGre    G    A        0      0        2 
  31 chr31_10710534     ZHar    G    A        0      0        2 
  31 chr31_10710534   Sample    G    A        0      0        2 
  31 chr31_10713082     AAsi    T    G        0      0        2 
  31 chr31_10713082     AKia    T    G        0      0        2 
  31 chr31_10713082     AOna    T    G        0      0        2 
  31 chr31_10713082     ASom    T    G        0      0        2 
  31 chr31_10713082     HCab    T    G        0      0        2 
  31 chr31_10713082     HPrz    T    G        0      0        2 
  31 chr31_10713082     ZBoe    T    G      0.5      1        2 
  31 chr31_10713082     ZGre    T    G        0      0        2 
  31 chr31_10713082     ZHar    T    G        0      0        2 
  31 chr31_10713082   Sample    T    G        0      0        2 
  31 chr31_10713110     AAsi    C    T        0      0        2 
  31 chr31_10713110     AKia    C    T        1      2        2 
  31 chr31_10713110     AOna    C    T        0      0        2 
  31 chr31_10713110     ASom    C    T        0      0        2 
  31 chr31_10713110     HCab    C    T        0      0        2 
  31 chr31_10713110     HPrz    C    T        0      0        2 
  31 chr31_10713110     ZBoe    C    T        0      0        2 
  31 chr31_10713110     ZGre    C    T        0      0        2 
  31 chr31_10713110     ZHar    C    T        0      0        2 
  31 chr31_10713110   Sample    C    T        0      0        2 
  31 chr31_10713956     AAsi    T    C        0      0        2 
  31 chr31_10713956     AKia    T    C        0      0        2 
  31 chr31_10713956     AOna    T    C        0      0        2 
  31 chr31_10713956     ASom    T    C        0      0        2 
  31 chr31_10713956     HCab    T    C        0      0        2 
  31 chr31_10713956     HPrz    T    C        0      0        2 
  31 chr31_10713956     ZBoe    T    C        1      2        2 
  31 chr31_10713956     ZGre    T    C        1      2        2 
  31 chr31_10713956     ZHar    T    C        1      2        2 
  31 chr31_10713956   Sample    T    C        0      0        2 
  31 chr31_10717615     AAsi    G    T        0      0        2 
  31 chr31_10717615     AKia    G    T        0      0        2 
  31 chr31_10717615     AOna    G    T        0      0        2 
  31 chr31_10717615     ASom    G    T        0      0        2 
  31 chr31_10717615     HCab    G    T        1      2        2 
  31 chr31_10717615     HPrz    G    T        1      2        2 
  31 chr31_10717615     ZBoe    G    T        0      0        2 
  31 chr31_10717615     ZGre    G    T        0      0        2 
  31 chr31_10717615     ZHar    G    T        0      0        2 
  31 chr31_10717615   Sample    G    T        0      0        2 
  31 chr31_10719304     AAsi    C    A        0      0        2 
  31 chr31_10719304     AKia    C    A        0      0        2 
  31 chr31_10719304     AOna    C    A        1      2        2 
  31 chr31_10719304     ASom    C    A        0      0        2 
  31 chr31_10719304     HCab    C    A        0      0        2 
  31 chr31_10719304     HPrz    C    A        0      0        2 
  31 chr31_10719304     ZBoe    C    A        0      0        2 
  31 chr31_10719304     ZGre    C    A        0      0        2 
  31 chr31_10719304     ZHar    C    A        0      0        2 
  31 chr31_10719304   Sample    C    A        0      0        2 
  31 chr31_10732874     AAsi    A    G        0      0        2 
  31 chr31_10732874     AKia    A    G        0      0        2 
  31 chr31_10732874     AOna    A    G        1      2        2 
  31 chr31_10732874     ASom    A    G        0      0        2 
  31 chr31_10732874     HCab    A    G        0      0        2 
  31 chr31_10732874     HPrz    A    G        0      0        2 
  31 chr31_10732874     ZBoe    A    G        0      0        2 
  31 chr31_10732874     ZGre    A    G        0      0        2 
  31 chr31_10732874     ZHar    A    G        0      0        2 
  31 chr31_10732874   Sample    A    G        0      0        2 
  31 chr31_10734790     AAsi    T    C        1      2        2 
  31 chr31_10734790     AKia    T    C        0      0        2 
  31 chr31_10734790     AOna    T    C        0      0        2 
  31 chr31_10734790     ASom    T    C        1      2        2 
  31 chr31_10734790     HCab    T    C        0      0        2 
  31 chr31_10734790     HPrz    T    C        0      0        2 
  31 chr31_10734790     ZBoe    T    C        0      0        2 
  31 chr31_10734790     ZGre    T    C        0      0        2 
  31 chr31_10734790     ZHar    T    C        0      0        2 
  31 chr31_10734790   Sample    T    C        1      2        2 
  31 chr31_10736412     AAsi    G    A        0      0        2 
  31 chr31_10736412     AKia    G    A        0      0        2 
  31 chr31_10736412     AOna    G    A        0      0        2 
  31 chr31_10736412     ASom    G    A        0      0        2 
  31 chr31_10736412     HCab    G    A        0      0        2 
  31 chr31_10736412     HPrz    G    A        0      0        2 
  31 chr31_10736412     ZBoe    G    A      0.5      1        2 
  31 chr31_10736412     ZGre    G    A        0      0        2 
  31 chr31_10736412     ZHar    G    A        0      0        2 
  31 chr31_10736412   Sample    G    A        0      0        2 
  31 chr31_10737110     AAsi    C    G        0      0        2 
  31 chr31_10737110     AKia    C    G      0.5      1        2 
  31 chr31_10737110     AOna    C    G        0      0        2 
  31 chr31_10737110     ASom    C    G        0      0        2 
  31 chr31_10737110     HCab    C    G        0      0        2 
  31 chr31_10737110     HPrz    C    G        0      0        2 
  31 chr31_10737110     ZBoe    C    G        0      0        2 
  31 chr31_10737110     ZGre    C    G        0      0        2 
  31 chr31_10737110     ZHar    C    G        0      0        2 
  31 chr31_10737110   Sample    C    G        0      0        2 
  31 chr31_10738459     AAsi    A    G        1      2        2 
  31 chr31_10738459     AKia    A    G      0.5      1        2 
  31 chr31_10738459     AOna    A    G        0      0        2 
  31 chr31_10738459     ASom    A    G        1      2        2 
  31 chr31_10738459     HCab    A    G        0      0        2 
  31 chr31_10738459     HPrz    A    G        0      0        2 
  31 chr31_10738459     ZBoe    A    G        0      0        2 
  31 chr31_10738459     ZGre    A    G        0      0        2 
  31 chr31_10738459     ZHar    A    G        0      0        2 
  31 chr31_10738459   Sample    A    G        1      2        2 
  31 chr31_10738901     AAsi    A    G        0      0        2 
  31 chr31_10738901     AKia    A    G        0      0        2 
  31 chr31_10738901     AOna    A    G        0      0        2 
  31 chr31_10738901     ASom    A    G        0      0        2 
  31 chr31_10738901     HCab    A    G        0      0        2 
  31 chr31_10738901     HPrz    A    G        0      0        2 
  31 chr31_10738901     ZBoe    A    G      0.5      1        2 
  31 chr31_10738901     ZGre    A    G        0      0        2 
  31 chr31_10738901     ZHar    A    G        0      0        2 
  31 chr31_10738901   Sample    A    G        0      0        2 
  31 chr31_10745399     AAsi    A    G        0      0        2 
  31 chr31_10745399     AKia    A    G        0      0        2 
  31 chr31_10745399     AOna    A    G        0      0        2 
  31 chr31_10745399     ASom    A    G        0      0        2 
  31 chr31_10745399     HCab    A    G        0      0        2 
  31 chr31_10745399     HPrz    A    G        0      0        2 
  31 chr31_10745399     ZBoe    A    G      0.5      1        2 
  31 chr31_10745399     ZGre    A    G        0      0        2 
  31 chr31_10745399     ZHar    A    G        0      0        2 
  31 chr31_10745399   Sample    A    G        0      0        2 
  31 chr31_10748054     AAsi    C    T        0      0        2 
  31 chr31_10748054     AKia    C    T        0      0        2 
  31 chr31_10748054     AOna    C    T      0.5      1        2 
  31 chr31_10748054     ASom    C    T        0      0        2 
  31 chr31_10748054     HCab    C    T        0      0        2 
  31 chr31_10748054     HPrz    C    T        0      0        2 
  31 chr31_10748054     ZBoe    C    T        0      0        2 
  31 chr31_10748054     ZGre    C    T        0      0        2 
  31 chr31_10748054     ZHar    C    T        0      0        2 
  31 chr31_10748054   Sample    C    T        0      0        2 
  31 chr31_10749370     AAsi    G    T        0      0        2 
  31 chr31_10749370     AKia    G    T        0      0        2 
  31 chr31_10749370     AOna    G    T        0      0        2 
  31 chr31_10749370     ASom    G    T        0      0        2 
  31 chr31_10749370     HCab    G    T        0      0        2 
  31 chr31_10749370     HPrz    G    T        0      0        2 
  31 chr31_10749370     ZBoe    G    T      0.5      1        2 
  31 chr31_10749370     ZGre    G    T        0      0        2 
  31 chr31_10749370     ZHar    G    T        0      0        2 
  31 chr31_10749370   Sample    G    T        0      0        2 
  31 chr31_10753254     AAsi    G    A        0      0        2 
  31 chr31_10753254     AKia    G    A        0      0        2 
  31 chr31_10753254     AOna    G    A        0      0        2 
  31 chr31_10753254     ASom    G    A        0      0        2 
  31 chr31_10753254     HCab    G    A        1      2        2 
  31 chr31_10753254     HPrz    G    A        1      2        2 
  31 chr31_10753254     ZBoe    G    A        0      0        2 
  31 chr31_10753254     ZGre    G    A        0      0        2 
  31 chr31_10753254     ZHar    G    A        0      0        2 
  31 chr31_10753254   Sample    G    A        0      0        2 
  31 chr31_10757924     AAsi    A    C        0      0        2 
  31 chr31_10757924     AKia    A    C        1      2        2 
  31 chr31_10757924     AOna    A    C        0      0        2 
  31 chr31_10757924     ASom    A    C        0      0        2 
  31 chr31_10757924     HCab    A    C        0      0        2 
  31 chr31_10757924     HPrz    A    C        0      0        2 
  31 chr31_10757924     ZBoe    A    C        1      2        2 
  31 chr31_10757924     ZGre    A    C        1      2        2 
  31 chr31_10757924     ZHar    A    C        1      2        2 
  31 chr31_10757924   Sample    A    C        0      0        2 
  31 chr31_10759052     AAsi    C    T        0      0        2 
  31 chr31_10759052     AKia    C    T        0      0        2 
  31 chr31_10759052     AOna    C    T        0      0        2 
  31 chr31_10759052     ASom    C    T        0      0        2 
  31 chr31_10759052     HCab    C    T      0.5      1        2 
  31 chr31_10759052     HPrz    C    T        0      0        2 
  31 chr31_10759052     ZBoe    C    T        0      0        2 
  31 chr31_10759052     ZGre    C    T        0      0        2 
  31 chr31_10759052     ZHar    C    T        0      0        2 
  31 chr31_10759052   Sample    C    T        0      0        2 
  31 chr31_10760720     AAsi    C    A        0      0        2 
  31 chr31_10760720     AKia    C    A        0      0        2 
  31 chr31_10760720     AOna    C    A        0      0        2 
  31 chr31_10760720     ASom    C    A        0      0        2 
  31 chr31_10760720     HCab    C    A        0      0        2 
  31 chr31_10760720     HPrz    C    A        0      0        2 
  31 chr31_10760720     ZBoe    C    A        0      0        2 
  31 chr31_10760720     ZGre    C    A        1      2        2 
  31 chr31_10760720     ZHar    C    A        0      0        2 
  31 chr31_10760720   Sample    C    A        0      0        2 
  31 chr31_10766219     AAsi    T    C        0      0        2 
  31 chr31_10766219     AKia    T    C        0      0        2 
  31 chr31_10766219     AOna    T    C        0      0        2 
  31 chr31_10766219     ASom    T    C        1      2        2 
  31 chr31_10766219     HCab    T    C        0      0        2 
  31 chr31_10766219     HPrz    T    C        0      0        2 
  31 chr31_10766219     ZBoe    T    C        0      0        2 
  31 chr31_10766219     ZGre    T    C        0      0        2 
  31 chr31_10766219     ZHar    T    C        0      0        2 
  31 chr31_10766219   Sample    T    C        1      2        2 
  31 chr31_10770737     AAsi    T    C        0      0        2 
  31 chr31_10770737     AKia    T    C        0      0        2 
  31 chr31_10770737     AOna    T    C        0      0        2 
  31 chr31_10770737     ASom    T    C        0      0        2 
  31 chr31_10770737     HCab    T    C        0      0        2 
  31 chr31_10770737     HPrz    T    C        0      0        2 
  31 chr31_10770737     ZBoe    T    C        0      0        2 
  31 chr31_10770737     ZGre    T    C        1      2        2 
  31 chr31_10770737     ZHar    T    C        0      0        2 
  31 chr31_10770737   Sample    T    C        0      0        2 
  31 chr31_10795579     AAsi    T    C        0      0        2 
  31 chr31_10795579     AKia    T    C        0      0        2 
  31 chr31_10795579     AOna    T    C        0      0        2 
  31 chr31_10795579     ASom    T    C        0      0        2 
  31 chr31_10795579     HCab    T    C        0      0        2 
  31 chr31_10795579     HPrz    T    C      0.5      1        2 
  31 chr31_10795579     ZBoe    T    C        0      0        2 
  31 chr31_10795579     ZGre    T    C        0      0        2 
  31 chr31_10795579     ZHar    T    C      0.5      1        2 
  31 chr31_10795579   Sample    T    C        0      0        2 
  31 chr31_10803609     AAsi    C    T        0      0        2 
  31 chr31_10803609     AKia    C    T        0      0        2 
  31 chr31_10803609     AOna    C    T        0      0        2 
  31 chr31_10803609     ASom    C    T        0      0        2 
  31 chr31_10803609     HCab    C    T        1      2        2 
  31 chr31_10803609     HPrz    C    T        1      2        2 
  31 chr31_10803609     ZBoe    C    T        0      0        2 
  31 chr31_10803609     ZGre    C    T        0      0        2 
  31 chr31_10803609     ZHar    C    T        0      0        2 
  31 chr31_10803609   Sample    C    T        0      0        2 
  31 chr31_10807909     AAsi    T    C        0      0        2 
  31 chr31_10807909     AKia    T    C        0      0        2 
  31 chr31_10807909     AOna    T    C        0      0        2 
  31 chr31_10807909     ASom    T    C        0      0        2 
  31 chr31_10807909     HCab    T    C        1      2        2 
  31 chr31_10807909     HPrz    T    C        1      2        2 
  31 chr31_10807909     ZBoe    T    C        0      0        2 
  31 chr31_10807909     ZGre    T    C        0      0        2 
  31 chr31_10807909     ZHar    T    C        0      0        2 
  31 chr31_10807909   Sample    T    C        1      2        2 
  31 chr31_10810645     AAsi    C    A        0      0        2 
  31 chr31_10810645     AKia    C    A        0      0        2 
  31 chr31_10810645     AOna    C    A        0      0        2 
  31 chr31_10810645     ASom    C    A        0      0        2 
  31 chr31_10810645     HCab    C    A      0.5      1        2 
  31 chr31_10810645     HPrz    C    A        0      0        2 
  31 chr31_10810645     ZBoe    C    A        0      0        2 
  31 chr31_10810645     ZGre    C    A        0      0        2 
  31 chr31_10810645     ZHar    C    A        0      0        2 
  31 chr31_10810645   Sample    C    A        0      0        2 
  31 chr31_10813580     AAsi    A    C        0      0        2 
  31 chr31_10813580     AKia    A    C        0      0        2 
  31 chr31_10813580     AOna    A    C        0      0        2 
  31 chr31_10813580     ASom    A    C        0      0        2 
  31 chr31_10813580     HCab    A    C        1      2        2 
  31 chr31_10813580     HPrz    A    C        1      2        2 
  31 chr31_10813580     ZBoe    A    C        0      0        2 
  31 chr31_10813580     ZGre    A    C        0      0        2 
  31 chr31_10813580     ZHar    A    C        0      0        2 
  31 chr31_10813580   Sample    A    C        0      0        2 
  31 chr31_10821434     AAsi    A    T        0      0        2 
  31 chr31_10821434     AKia    A    T        0      0        2 
  31 chr31_10821434     AOna    A    T      0.5      1        2 
  31 chr31_10821434     ASom    A    T        0      0        2 
  31 chr31_10821434     HCab    A    T        0      0        2 
  31 chr31_10821434     HPrz    A    T        0      0        2 
  31 chr31_10821434     ZBoe    A    T        0      0        2 
  31 chr31_10821434     ZGre    A    T        0      0        2 
  31 chr31_10821434     ZHar    A    T        0      0        2 
  31 chr31_10821434   Sample    A    T        0      0        2 
  31 chr31_10822860     AAsi    A    G        0      0        2 
  31 chr31_10822860     AKia    A    G        0      0        2 
  31 chr31_10822860     AOna    A    G        0      0        2 
  31 chr31_10822860     ASom    A    G        0      0        2 
  31 chr31_10822860     HCab    A    G      0.5      1        2 
  31 chr31_10822860     HPrz    A    G        1      2        2 
  31 chr31_10822860     ZBoe    A    G        0      0        2 
  31 chr31_10822860     ZGre    A    G        0      0        2 
  31 chr31_10822860     ZHar    A    G        0      0        2 
  31 chr31_10822860   Sample    A    G        0      0        2 
  31 chr31_10830614     AAsi    A    C        0      0        2 
  31 chr31_10830614     AKia    A    C        0      0        2 
  31 chr31_10830614     AOna    A    C        0      0        2 
  31 chr31_10830614     ASom    A    C        0      0        2 
  31 chr31_10830614     HCab    A    C        0      0        2 
  31 chr31_10830614     HPrz    A    C        0      0        2 
  31 chr31_10830614     ZBoe    A    C        0      0        2 
  31 chr31_10830614     ZGre    A    C        0      0        2 
  31 chr31_10830614     ZHar    A    C        1      2        2 
  31 chr31_10830614   Sample    A    C        0      0        2 
  31 chr31_10840421     AAsi    A    G        0      0        2 
  31 chr31_10840421     AKia    A    G        0      0        2 
  31 chr31_10840421     AOna    A    G        1      2        2 
  31 chr31_10840421     ASom    A    G        0      0        2 
  31 chr31_10840421     HCab    A    G        0      0        2 
  31 chr31_10840421     HPrz    A    G        0      0        2 
  31 chr31_10840421     ZBoe    A    G        0      0        2 
  31 chr31_10840421     ZGre    A    G        0      0        2 
  31 chr31_10840421     ZHar    A    G        0      0        2 
  31 chr31_10840421   Sample    A    G        0      0        2 
  31 chr31_10840434     AAsi    A    G        0      0        2 
  31 chr31_10840434     AKia    A    G        0      0        2 
  31 chr31_10840434     AOna    A    G        0      0        2 
  31 chr31_10840434     ASom    A    G        0      0        2 
  31 chr31_10840434     HCab    A    G        0      0        2 
  31 chr31_10840434     HPrz    A    G        0      0        2 
  31 chr31_10840434     ZBoe    A    G        1      2        2 
  31 chr31_10840434     ZGre    A    G        0      0        2 
  31 chr31_10840434     ZHar    A    G        0      0        2 
  31 chr31_10840434   Sample    A    G        0      0        2 
  31 chr31_10840973     AAsi    T    C        0      0        2 
  31 chr31_10840973     AKia    T    C        0      0        2 
  31 chr31_10840973     AOna    T    C        0      0        2 
  31 chr31_10840973     ASom    T    C        0      0        2 
  31 chr31_10840973     HCab    T    C        1      2        2 
  31 chr31_10840973     HPrz    T    C        1      2        2 
  31 chr31_10840973     ZBoe    T    C        0      0        2 
  31 chr31_10840973     ZGre    T    C        0      0        2 
  31 chr31_10840973     ZHar    T    C        0      0        2 
  31 chr31_10840973   Sample    T    C        1      2        2 
  31 chr31_10841034     AAsi    C    T        0      0        2 
  31 chr31_10841034     AKia    C    T        0      0        2 
  31 chr31_10841034     AOna    C    T        0      0        2 
  31 chr31_10841034     ASom    C    T        0      0        2 
  31 chr31_10841034     HCab    C    T        1      2        2 
  31 chr31_10841034     HPrz    C    T        1      2        2 
  31 chr31_10841034     ZBoe    C    T        0      0        2 
  31 chr31_10841034     ZGre    C    T        0      0        2 
  31 chr31_10841034     ZHar    C    T        0      0        2 
  31 chr31_10841034   Sample    C    T        0      0        2 
  31 chr31_10845630     AAsi    T    C        0      0        2 
  31 chr31_10845630     AKia    T    C        0      0        2 
  31 chr31_10845630     AOna    T    C        0      0        2 
  31 chr31_10845630     ASom    T    C        0      0        2 
  31 chr31_10845630     HCab    T    C        0      0        2 
  31 chr31_10845630     HPrz    T    C        0      0        2 
  31 chr31_10845630     ZBoe    T    C      0.5      1        2 
  31 chr31_10845630     ZGre    T    C        0      0        2 
  31 chr31_10845630     ZHar    T    C        0      0        2 
  31 chr31_10845630   Sample    T    C        0      0        2 
  31 chr31_10847136     AAsi    G    C        0      0        2 
  31 chr31_10847136     AKia    G    C        0      0        2 
  31 chr31_10847136     AOna    G    C        0      0        2 
  31 chr31_10847136     ASom    G    C        0      0        2 
  31 chr31_10847136     HCab    G    C      0.5      1        2 
  31 chr31_10847136     HPrz    G    C      0.5      1        2 
  31 chr31_10847136     ZBoe    G    C        0      0        2 
  31 chr31_10847136     ZGre    G    C        0      0        2 
  31 chr31_10847136     ZHar    G    C        0      0        2 
  31 chr31_10847136   Sample    G    C        0      0        2 
  31 chr31_10848345     AAsi    C    A        0      0        2 
  31 chr31_10848345     AKia    C    A      0.5      1        2 
  31 chr31_10848345     AOna    C    A        1      2        2 
  31 chr31_10848345     ASom    C    A        0      0        2 
  31 chr31_10848345     HCab    C    A        0      0        2 
  31 chr31_10848345     HPrz    C    A        0      0        2 
  31 chr31_10848345     ZBoe    C    A        0      0        2 
  31 chr31_10848345     ZGre    C    A        0      0        2 
  31 chr31_10848345     ZHar    C    A        0      0        2 
  31 chr31_10848345   Sample    C    A        0      0        2 
  31 chr31_10853822     AAsi    C    T        0      0        2 
  31 chr31_10853822     AKia    C    T        0      0        2 
  31 chr31_10853822     AOna    C    T        0      0        2 
  31 chr31_10853822     ASom    C    T        1      2        2 
  31 chr31_10853822     HCab    C    T        0      0        2 
  31 chr31_10853822     HPrz    C    T        0      0        2 
  31 chr31_10853822     ZBoe    C    T        0      0        2 
  31 chr31_10853822     ZGre    C    T        0      0        2 
  31 chr31_10853822     ZHar    C    T        0      0        2 
  31 chr31_10853822   Sample    C    T        0      0        2 
  31 chr31_10858071     AAsi    G    A        1      2        2 
  31 chr31_10858071     AKia    G    A        0      0        2 
  31 chr31_10858071     AOna    G    A        0      0        2 
  31 chr31_10858071     ASom    G    A        1      2        2 
  31 chr31_10858071     HCab    G    A        0      0        2 
  31 chr31_10858071     HPrz    G    A        0      0        2 
  31 chr31_10858071     ZBoe    G    A        0      0        2 
  31 chr31_10858071     ZGre    G    A        0      0        2 
  31 chr31_10858071     ZHar    G    A        0      0        2 
  31 chr31_10858071   Sample    G    A        1      2        2 
  31 chr31_10860177     AAsi    G    A        0      0        2 
  31 chr31_10860177     AKia    G    A        0      0        2 
  31 chr31_10860177     AOna    G    A      0.5      1        2 
  31 chr31_10860177     ASom    G    A        0      0        2 
  31 chr31_10860177     HCab    G    A        0      0        2 
  31 chr31_10860177     HPrz    G    A        0      0        2 
  31 chr31_10860177     ZBoe    G    A        0      0        2 
  31 chr31_10860177     ZGre    G    A        0      0        2 
  31 chr31_10860177     ZHar    G    A        0      0        2 
  31 chr31_10860177   Sample    G    A        0      0        2 
  31 chr31_10867802     AAsi    T    C        0      0        2 
  31 chr31_10867802     AKia    T    C        0      0        2 
  31 chr31_10867802     AOna    T    C        0      0        2 
  31 chr31_10867802     ASom    T    C        0      0        2 
  31 chr31_10867802     HCab    T    C        1      2        2 
  31 chr31_10867802     HPrz    T    C        0      0        2 
  31 chr31_10867802     ZBoe    T    C        0      0        2 
  31 chr31_10867802     ZGre    T    C        0      0        2 
  31 chr31_10867802     ZHar    T    C        0      0        2 
  31 chr31_10867802   Sample    T    C        0      0        2 
  31 chr31_10872452     AAsi    C    T        1      2        2 
  31 chr31_10872452     AKia    C    T        0      0        2 
  31 chr31_10872452     AOna    C    T        0      0        2 
  31 chr31_10872452     ASom    C    T        0      0        2 
  31 chr31_10872452     HCab    C    T        0      0        2 
  31 chr31_10872452     HPrz    C    T        0      0        2 
  31 chr31_10872452     ZBoe    C    T        0      0        2 
  31 chr31_10872452     ZGre    C    T        0      0        2 
  31 chr31_10872452     ZHar    C    T        0      0        2 
  31 chr31_10872452   Sample    C    T        0      0        2 
  31 chr31_10877678     AAsi    C    A        0      0        2 
  31 chr31_10877678     AKia    C    A        0      0        2 
  31 chr31_10877678     AOna    C    A        0      0        2 
  31 chr31_10877678     ASom    C    A        0      0        2 
  31 chr31_10877678     HCab    C    A        1      2        2 
  31 chr31_10877678     HPrz    C    A        0      0        2 
  31 chr31_10877678     ZBoe    C    A        0      0        2 
  31 chr31_10877678     ZGre    C    A        0      0        2 
  31 chr31_10877678     ZHar    C    A        0      0        2 
  31 chr31_10877678   Sample    C    A        0      0        2 
  31 chr31_10879152     AAsi    C    T        0      0        2 
  31 chr31_10879152     AKia    C    T        0      0        2 
  31 chr31_10879152     AOna    C    T        0      0        2 
  31 chr31_10879152     ASom    C    T        0      0        2 
  31 chr31_10879152     HCab    C    T        1      2        2 
  31 chr31_10879152     HPrz    C    T      0.5      1        2 
  31 chr31_10879152     ZBoe    C    T        0      0        2 
  31 chr31_10879152     ZGre    C    T        0      0        2 
  31 chr31_10879152     ZHar    C    T        0      0        2 
  31 chr31_10879152   Sample    C    T        0      0        2 
  31 chr31_10884425     AAsi    A    G        0      0        2 
  31 chr31_10884425     AKia    A    G        0      0        2 
  31 chr31_10884425     AOna    A    G        0      0        2 
  31 chr31_10884425     ASom    A    G        0      0        2 
  31 chr31_10884425     HCab    A    G        1      2        2 
  31 chr31_10884425     HPrz    A    G      0.5      1        2 
  31 chr31_10884425     ZBoe    A    G        0      0        2 
  31 chr31_10884425     ZGre    A    G        0      0        2 
  31 chr31_10884425     ZHar    A    G        0      0        2 
  31 chr31_10884425   Sample    A    G        0      0        2 
  31 chr31_10884841     AAsi    G    C        1      2        2 
  31 chr31_10884841     AKia    G    C        0      0        2 
  31 chr31_10884841     AOna    G    C        0      0        2 
  31 chr31_10884841     ASom    G    C        1      2        2 
  31 chr31_10884841     HCab    G    C        0      0        2 
  31 chr31_10884841     HPrz    G    C        0      0        2 
  31 chr31_10884841     ZBoe    G    C        0      0        2 
  31 chr31_10884841     ZGre    G    C        0      0        2 
  31 chr31_10884841     ZHar    G    C        0      0        2 
  31 chr31_10884841   Sample    G    C        1      2        2 
  31 chr31_10887715     AAsi    C    A        0      0        2 
  31 chr31_10887715     AKia    C    A        0      0        2 
  31 chr31_10887715     AOna    C    A      0.5      1        2 
  31 chr31_10887715     ASom    C    A        0      0        2 
  31 chr31_10887715     HCab    C    A        0      0        2 
  31 chr31_10887715     HPrz    C    A        0      0        2 
  31 chr31_10887715     ZBoe    C    A        0      0        2 
  31 chr31_10887715     ZGre    C    A        0      0        2 
  31 chr31_10887715     ZHar    C    A        0      0        2 
  31 chr31_10887715   Sample    C    A        0      0        2 
  31 chr31_10895304     AAsi    A    G        0      0        2 
  31 chr31_10895304     AKia    A    G        0      0        2 
  31 chr31_10895304     AOna    A    G        0      0        2 
  31 chr31_10895304     ASom    A    G        0      0        2 
  31 chr31_10895304     HCab    A    G        1      2        2 
  31 chr31_10895304     HPrz    A    G      0.5      1        2 
  31 chr31_10895304     ZBoe    A    G        0      0        2 
  31 chr31_10895304     ZGre    A    G        0      0        2 
  31 chr31_10895304     ZHar    A    G        0      0        2 
  31 chr31_10895304   Sample    A    G        0      0        2 
  31 chr31_10895369     AAsi    C    T        0      0        2 
  31 chr31_10895369     AKia    C    T      0.5      1        2 
  31 chr31_10895369     AOna    C    T        0      0        2 
  31 chr31_10895369     ASom    C    T        0      0        2 
  31 chr31_10895369     HCab    C    T        0      0        2 
  31 chr31_10895369     HPrz    C    T        0      0        2 
  31 chr31_10895369     ZBoe    C    T        0      0        2 
  31 chr31_10895369     ZGre    C    T        0      0        2 
  31 chr31_10895369     ZHar    C    T        0      0        2 
  31 chr31_10895369   Sample    C    T        0      0        2 
  31 chr31_10895717     AAsi    T    C        0      0        2 
  31 chr31_10895717     AKia    T    C        1      2        2 
  31 chr31_10895717     AOna    T    C        0      0        2 
  31 chr31_10895717     ASom    T    C        0      0        2 
  31 chr31_10895717     HCab    T    C        0      0        2 
  31 chr31_10895717     HPrz    T    C        0      0        2 
  31 chr31_10895717     ZBoe    T    C        0      0        2 
  31 chr31_10895717     ZGre    T    C        0      0        2 
  31 chr31_10895717     ZHar    T    C        0      0        2 
  31 chr31_10895717   Sample    T    C        0      0        2 
  31 chr31_10899812     AAsi    G    T        0      0        2 
  31 chr31_10899812     AKia    G    T        0      0        2 
  31 chr31_10899812     AOna    G    T        0      0        2 
  31 chr31_10899812     ASom    G    T        0      0        2 
  31 chr31_10899812     HCab    G    T        1      2        2 
  31 chr31_10899812     HPrz    G    T      0.5      1        2 
  31 chr31_10899812     ZBoe    G    T        0      0        2 
  31 chr31_10899812     ZGre    G    T        0      0        2 
  31 chr31_10899812     ZHar    G    T        0      0        2 
  31 chr31_10899812   Sample    G    T        0      0        2 
  31 chr31_10904604     AAsi    G    T        0      0        2 
  31 chr31_10904604     AKia    G    T        0      0        2 
  31 chr31_10904604     AOna    G    T        0      0        2 
  31 chr31_10904604     ASom    G    T        0      0        2 
  31 chr31_10904604     HCab    G    T        1      2        2 
  31 chr31_10904604     HPrz    G    T      0.5      1        2 
  31 chr31_10904604     ZBoe    G    T        0      0        2 
  31 chr31_10904604     ZGre    G    T        0      0        2 
  31 chr31_10904604     ZHar    G    T        0      0        2 
  31 chr31_10904604   Sample    G    T        0      0        2 
  31 chr31_10913527     AAsi    A    G        0      0        2 
  31 chr31_10913527     AKia    A    G        0      0        2 
  31 chr31_10913527     AOna    A    G        0      0        2 
  31 chr31_10913527     ASom    A    G        0      0        2 
  31 chr31_10913527     HCab    A    G        0      0        2 
  31 chr31_10913527     HPrz    A    G        0      0        2 
  31 chr31_10913527     ZBoe    A    G      0.5      1        2 
  31 chr31_10913527     ZGre    A    G        0      0        2 
  31 chr31_10913527     ZHar    A    G        0      0        2 
  31 chr31_10913527   Sample    A    G        0      0        2 
  31 chr31_10916916     AAsi    A    G        0      0        2 
  31 chr31_10916916     AKia    A    G        0      0        2 
  31 chr31_10916916     AOna    A    G      0.5      1        2 
  31 chr31_10916916     ASom    A    G        0      0        2 
  31 chr31_10916916     HCab    A    G        0      0        2 
  31 chr31_10916916     HPrz    A    G        0      0        2 
  31 chr31_10916916     ZBoe    A    G        0      0        2 
  31 chr31_10916916     ZGre    A    G        0      0        2 
  31 chr31_10916916     ZHar    A    G        0      0        2 
  31 chr31_10916916   Sample    A    G        0      0        2 
  31 chr31_10932163     AAsi    A    G        0      0        2 
  31 chr31_10932163     AKia    A    G        0      0        2 
  31 chr31_10932163     AOna    A    G        0      0        2 
  31 chr31_10932163     ASom    A    G        0      0        2 
  31 chr31_10932163     HCab    A    G        0      0        2 
  31 chr31_10932163     HPrz    A    G        0      0        2 
  31 chr31_10932163     ZBoe    A    G        0      0        2 
  31 chr31_10932163     ZGre    A    G        1      2        2 
  31 chr31_10932163     ZHar    A    G        0      0        2 
  31 chr31_10932163   Sample    A    G        0      0        2 
  31 chr31_10935119     AAsi    A    G        1      2        2 
  31 chr31_10935119     AKia    A    G        0      0        2 
  31 chr31_10935119     AOna    A    G        0      0        2 
  31 chr31_10935119     ASom    A    G        1      2        2 
  31 chr31_10935119     HCab    A    G        0      0        2 
  31 chr31_10935119     HPrz    A    G        0      0        2 
  31 chr31_10935119     ZBoe    A    G        0      0        2 
  31 chr31_10935119     ZGre    A    G        0      0        2 
  31 chr31_10935119     ZHar    A    G        0      0        2 
  31 chr31_10935119   Sample    A    G        1      2        2 
  31 chr31_10936125     AAsi    A    C        0      0        2 
  31 chr31_10936125     AKia    A    C        0      0        2 
  31 chr31_10936125     AOna    A    C        0      0        2 
  31 chr31_10936125     ASom    A    C        0      0        2 
  31 chr31_10936125     HCab    A    C        0      0        2 
  31 chr31_10936125     HPrz    A    C        0      0        2 
  31 chr31_10936125     ZBoe    A    C        0      0        2 
  31 chr31_10936125     ZGre    A    C        1      2        2 
  31 chr31_10936125     ZHar    A    C        0      0        2 
  31 chr31_10936125   Sample    A    C        0      0        2 
  31 chr31_10941315     AAsi    A    G        0      0        2 
  31 chr31_10941315     AKia    A    G        0      0        2 
  31 chr31_10941315     AOna    A    G        0      0        2 
  31 chr31_10941315     ASom    A    G        0      0        2 
  31 chr31_10941315     HCab    A    G        0      0        2 
  31 chr31_10941315     HPrz    A    G        0      0        2 
  31 chr31_10941315     ZBoe    A    G        1      2        2 
  31 chr31_10941315     ZGre    A    G        0      0        2 
  31 chr31_10941315     ZHar    A    G        0      0        2 
  31 chr31_10941315   Sample    A    G        0      0        2 
  31 chr31_10944714     AAsi    A    G        0      0        2 
  31 chr31_10944714     AKia    A    G        0      0        2 
  31 chr31_10944714     AOna    A    G        0      0        2 
  31 chr31_10944714     ASom    A    G        0      0        2 
  31 chr31_10944714     HCab    A    G        0      0        2 
  31 chr31_10944714     HPrz    A    G        0      0        2 
  31 chr31_10944714     ZBoe    A    G        0      0        2 
  31 chr31_10944714     ZGre    A    G        0      0        2 
  31 chr31_10944714     ZHar    A    G        1      2        2 
  31 chr31_10944714   Sample    A    G        0      0        2 
  31 chr31_10950645     AAsi    A    C        0      0        2 
  31 chr31_10950645     AKia    A    C        0      0        2 
  31 chr31_10950645     AOna    A    C        0      0        2 
  31 chr31_10950645     ASom    A    C        0      0        2 
  31 chr31_10950645     HCab    A    C        1      2        2 
  31 chr31_10950645     HPrz    A    C        1      2        2 
  31 chr31_10950645     ZBoe    A    C        0      0        2 
  31 chr31_10950645     ZGre    A    C        0      0        2 
  31 chr31_10950645     ZHar    A    C        0      0        2 
  31 chr31_10950645   Sample    A    C        0      0        2 
  31 chr31_10953772     AAsi    T    C        0      0        2 
  31 chr31_10953772     AKia    T    C        0      0        2 
  31 chr31_10953772     AOna    T    C        0      0        2 
  31 chr31_10953772     ASom    T    C        0      0        2 
  31 chr31_10953772     HCab    T    C        1      2        2 
  31 chr31_10953772     HPrz    T    C      0.5      1        2 
  31 chr31_10953772     ZBoe    T    C        0      0        2 
  31 chr31_10953772     ZGre    T    C        0      0        2 
  31 chr31_10953772     ZHar    T    C        0      0        2 
  31 chr31_10953772   Sample    T    C        0      0        2 
  31 chr31_10963172     AAsi    G    A        0      0        2 
  31 chr31_10963172     AKia    G    A        0      0        2 
  31 chr31_10963172     AOna    G    A        0      0        2 
  31 chr31_10963172     ASom    G    A        0      0        2 
  31 chr31_10963172     HCab    G    A        0      0        2 
  31 chr31_10963172     HPrz    G    A        0      0        2 
  31 chr31_10963172     ZBoe    G    A        0      0        2 
  31 chr31_10963172     ZGre    G    A        0      0        2 
  31 chr31_10963172     ZHar    G    A        1      2        2 
  31 chr31_10963172   Sample    G    A        0      0        2 
  31 chr31_10966074     AAsi    C    T      0.5      1        2 
  31 chr31_10966074     AKia    C    T        0      0        2 
  31 chr31_10966074     AOna    C    T        0      0        2 
  31 chr31_10966074     ASom    C    T        0      0        2 
  31 chr31_10966074     HCab    C    T        0      0        2 
  31 chr31_10966074     HPrz    C    T        0      0        2 
  31 chr31_10966074     ZBoe    C    T        0      0        2 
  31 chr31_10966074     ZGre    C    T        0      0        2 
  31 chr31_10966074     ZHar    C    T        0      0        2 
  31 chr31_10966074   Sample    C    T        0      0        2 
  31 chr31_10966749     AAsi    A    G        0      0        2 
  31 chr31_10966749     AKia    A    G        0      0        2 
  31 chr31_10966749     AOna    A    G        0      0        2 
  31 chr31_10966749     ASom    A    G        0      0        2 
  31 chr31_10966749     HCab    A    G        0      0        2 
  31 chr31_10966749     HPrz    A    G        0      0        2 
  31 chr31_10966749     ZBoe    A    G        0      0        2 
  31 chr31_10966749     ZGre    A    G        1      2        2 
  31 chr31_10966749     ZHar    A    G        0      0        2 
  31 chr31_10966749   Sample    A    G        0      0        2 
  31 chr31_10973065     AAsi    G    A        0      0        2 
  31 chr31_10973065     AKia    G    A        1      2        2 
  31 chr31_10973065     AOna    G    A        1      2        2 
  31 chr31_10973065     ASom    G    A        0      0        2 
  31 chr31_10973065     HCab    G    A        0      0        2 
  31 chr31_10973065     HPrz    G    A        0      0        2 
  31 chr31_10973065     ZBoe    G    A        0      0        2 
  31 chr31_10973065     ZGre    G    A        0      0        2 
  31 chr31_10973065     ZHar    G    A        0      0        2 
  31 chr31_10973065   Sample    G    A        0      0        2 
  31 chr31_10977838     AAsi    T    C        0      0        2 
  31 chr31_10977838     AKia    T    C        0      0        2 
  31 chr31_10977838     AOna    T    C        0      0        2 
  31 chr31_10977838     ASom    T    C        0      0        2 
  31 chr31_10977838     HCab    T    C        1      2        2 
  31 chr31_10977838     HPrz    T    C        1      2        2 
  31 chr31_10977838     ZBoe    T    C        0      0        2 
  31 chr31_10977838     ZGre    T    C        0      0        2 
  31 chr31_10977838     ZHar    T    C        0      0        2 
  31 chr31_10977838   Sample    T    C        0      0        2 
  31 chr31_10987530     AAsi    G    C        0      0        2 
  31 chr31_10987530     AKia    G    C        1      2        2 
  31 chr31_10987530     AOna    G    C        0      0        2 
  31 chr31_10987530     ASom    G    C        0      0        2 
  31 chr31_10987530     HCab    G    C        0      0        2 
  31 chr31_10987530     HPrz    G    C        0      0        2 
  31 chr31_10987530     ZBoe    G    C        0      0        2 
  31 chr31_10987530     ZGre    G    C        0      0        2 
  31 chr31_10987530     ZHar    G    C        0      0        2 
  31 chr31_10987530   Sample    G    C        0      0        2 
  31 chr31_11002433     AAsi    A    T        0      0        2 
  31 chr31_11002433     AKia    A    T        0      0        2 
  31 chr31_11002433     AOna    A    T      0.5      1        2 
  31 chr31_11002433     ASom    A    T        0      0        2 
  31 chr31_11002433     HCab    A    T        0      0        2 
  31 chr31_11002433     HPrz    A    T        0      0        2 
  31 chr31_11002433     ZBoe    A    T        0      0        2 
  31 chr31_11002433     ZGre    A    T        0      0        2 
  31 chr31_11002433     ZHar    A    T        0      0        2 
  31 chr31_11002433   Sample    A    T        0      0        2 
  31 chr31_11009283     AAsi    C    A        0      0        2 
  31 chr31_11009283     AKia    C    A        0      0        2 
  31 chr31_11009283     AOna    C    A        0      0        2 
  31 chr31_11009283     ASom    C    A        0      0        2 
  31 chr31_11009283     HCab    C    A        0      0        2 
  31 chr31_11009283     HPrz    C    A        0      0        2 
  31 chr31_11009283     ZBoe    C    A        0      0        2 
  31 chr31_11009283     ZGre    C    A        0      0        2 
  31 chr31_11009283     ZHar    C    A        1      2        2 
  31 chr31_11009283   Sample    C    A        0      0        2 
  31 chr31_11012217     AAsi    C    A        1      2        2 
  31 chr31_11012217     AKia    C    A        0      0        2 
  31 chr31_11012217     AOna    C    A      0.5      1        2 
  31 chr31_11012217     ASom    C    A        1      2        2 
  31 chr31_11012217     HCab    C    A        0      0        2 
  31 chr31_11012217     HPrz    C    A        0      0        2 
  31 chr31_11012217     ZBoe    C    A        0      0        2 
  31 chr31_11012217     ZGre    C    A        0      0        2 
  31 chr31_11012217     ZHar    C    A        0      0        2 
  31 chr31_11012217   Sample    C    A        1      2        2 
  31 chr31_11016538     AAsi    T    C        0      0        2 
  31 chr31_11016538     AKia    T    C        0      0        2 
  31 chr31_11016538     AOna    T    C        0      0        2 
  31 chr31_11016538     ASom    T    C        0      0        2 
  31 chr31_11016538     HCab    T    C        1      2        2 
  31 chr31_11016538     HPrz    T    C        1      2        2 
  31 chr31_11016538     ZBoe    T    C        0      0        2 
  31 chr31_11016538     ZGre    T    C        0      0        2 
  31 chr31_11016538     ZHar    T    C        0      0        2 
  31 chr31_11016538   Sample    T    C        0      0        2 
  31 chr31_11019837     AAsi    G    T        1      2        2 
  31 chr31_11019837     AKia    G    T        1      2        2 
  31 chr31_11019837     AOna    G    T        1      2        2 
  31 chr31_11019837     ASom    G    T        1      2        2 
  31 chr31_11019837     HCab    G    T        0      0        2 
  31 chr31_11019837     HPrz    G    T        0      0        2 
  31 chr31_11019837     ZBoe    G    T        0      0        2 
  31 chr31_11019837     ZGre    G    T        0      0        2 
  31 chr31_11019837     ZHar    G    T        0      0        2 
  31 chr31_11019837   Sample    G    T        1      2        2 
  31 chr31_11020580     AAsi    C    T        0      0        2 
  31 chr31_11020580     AKia    C    T        0      0        2 
  31 chr31_11020580     AOna    C    T      0.5      1        2 
  31 chr31_11020580     ASom    C    T        0      0        2 
  31 chr31_11020580     HCab    C    T        0      0        2 
  31 chr31_11020580     HPrz    C    T        0      0        2 
  31 chr31_11020580     ZBoe    C    T        0      0        2 
  31 chr31_11020580     ZGre    C    T        0      0        2 
  31 chr31_11020580     ZHar    C    T        0      0        2 
  31 chr31_11020580   Sample    C    T        0      0        2 
  31 chr31_11025608     AAsi    C    T        0      0        2 
  31 chr31_11025608     AKia    C    T        0      0        2 
  31 chr31_11025608     AOna    C    T        0      0        2 
  31 chr31_11025608     ASom    C    T        0      0        2 
  31 chr31_11025608     HCab    C    T        1      2        2 
  31 chr31_11025608     HPrz    C    T        1      2        2 
  31 chr31_11025608     ZBoe    C    T        0      0        2 
  31 chr31_11025608     ZGre    C    T        0      0        2 
  31 chr31_11025608     ZHar    C    T        0      0        2 
  31 chr31_11025608   Sample    C    T        0      0        2 
  31 chr31_11031999     AAsi    A    G        0      0        2 
  31 chr31_11031999     AKia    A    G        0      0        2 
  31 chr31_11031999     AOna    A    G        0      0        2 
  31 chr31_11031999     ASom    A    G        0      0        2 
  31 chr31_11031999     HCab    A    G        1      2        2 
  31 chr31_11031999     HPrz    A    G        1      2        2 
  31 chr31_11031999     ZBoe    A    G        0      0        2 
  31 chr31_11031999     ZGre    A    G        0      0        2 
  31 chr31_11031999     ZHar    A    G        0      0        2 
  31 chr31_11031999   Sample    A    G        0      0        2 
  31 chr31_11034902     AAsi    C    T        0      0        2 
  31 chr31_11034902     AKia    C    T        0      0        2 
  31 chr31_11034902     AOna    C    T        0      0        2 
  31 chr31_11034902     ASom    C    T        0      0        2 
  31 chr31_11034902     HCab    C    T        0      0        2 
  31 chr31_11034902     HPrz    C    T        0      0        2 
  31 chr31_11034902     ZBoe    C    T      0.5      1        2 
  31 chr31_11034902     ZGre    C    T        0      0        2 
  31 chr31_11034902     ZHar    C    T        0      0        2 
  31 chr31_11034902   Sample    C    T        0      0        2 
  31 chr31_11037152     AAsi    A    G        0      0        2 
  31 chr31_11037152     AKia    A    G        0      0        2 
  31 chr31_11037152     AOna    A    G        0      0        2 
  31 chr31_11037152     ASom    A    G        0      0        2 
  31 chr31_11037152     HCab    A    G        0      0        2 
  31 chr31_11037152     HPrz    A    G        0      0        2 
  31 chr31_11037152     ZBoe    A    G        0      0        2 
  31 chr31_11037152     ZGre    A    G        1      2        2 
  31 chr31_11037152     ZHar    A    G        0      0        2 
  31 chr31_11037152   Sample    A    G        0      0        2 
  31 chr31_11037762     AAsi    C    G        0      0        2 
  31 chr31_11037762     AKia    C    G        0      0        2 
  31 chr31_11037762     AOna    C    G        0      0        2 
  31 chr31_11037762     ASom    C    G        0      0        2 
  31 chr31_11037762     HCab    C    G      0.5      1        2 
  31 chr31_11037762     HPrz    C    G        0      0        2 
  31 chr31_11037762     ZBoe    C    G        0      0        2 
  31 chr31_11037762     ZGre    C    G        0      0        2 
  31 chr31_11037762     ZHar    C    G        0      0        2 
  31 chr31_11037762   Sample    C    G        0      0        2 
  31 chr31_11041276     AAsi    T    C        0      0        2 
  31 chr31_11041276     AKia    T    C        0      0        2 
  31 chr31_11041276     AOna    T    C        0      0        2 
  31 chr31_11041276     ASom    T    C        0      0        2 
  31 chr31_11041276     HCab    T    C        1      2        2 
  31 chr31_11041276     HPrz    T    C        1      2        2 
  31 chr31_11041276     ZBoe    T    C        0      0        2 
  31 chr31_11041276     ZGre    T    C        0      0        2 
  31 chr31_11041276     ZHar    T    C        0      0        2 
  31 chr31_11041276   Sample    T    C        0      0        2 
  31 chr31_11044956     AAsi    G    T        0      0        2 
  31 chr31_11044956     AKia    G    T        0      0        2 
  31 chr31_11044956     AOna    G    T        0      0        2 
  31 chr31_11044956     ASom    G    T        0      0        2 
  31 chr31_11044956     HCab    G    T        0      0        2 
  31 chr31_11044956     HPrz    G    T        0      0        2 
  31 chr31_11044956     ZBoe    G    T        0      0        2 
  31 chr31_11044956     ZGre    G    T        0      0        2 
  31 chr31_11044956     ZHar    G    T        1      2        2 
  31 chr31_11044956   Sample    G    T        0      0        2 
  31 chr31_11051455     AAsi    G    A        0      0        2 
  31 chr31_11051455     AKia    G    A        0      0        2 
  31 chr31_11051455     AOna    G    A        0      0        2 
  31 chr31_11051455     ASom    G    A        0      0        2 
  31 chr31_11051455     HCab    G    A        1      2        2 
  31 chr31_11051455     HPrz    G    A        1      2        2 
  31 chr31_11051455     ZBoe    G    A        0      0        2 
  31 chr31_11051455     ZGre    G    A        0      0        2 
  31 chr31_11051455     ZHar    G    A        0      0        2 
  31 chr31_11051455   Sample    G    A        0      0        2 
  31 chr31_11056763     AAsi    A    G        0      0        2 
  31 chr31_11056763     AKia    A    G        0      0        2 
  31 chr31_11056763     AOna    A    G      0.5      1        2 
  31 chr31_11056763     ASom    A    G        0      0        2 
  31 chr31_11056763     HCab    A    G        0      0        2 
  31 chr31_11056763     HPrz    A    G        0      0        2 
  31 chr31_11056763     ZBoe    A    G        0      0        2 
  31 chr31_11056763     ZGre    A    G        0      0        2 
  31 chr31_11056763     ZHar    A    G        1      2        2 
  31 chr31_11056763   Sample    A    G        0      0        2 
  31 chr31_11059065     AAsi    C    A        0      0        2 
  31 chr31_11059065     AKia    C    A        0      0        2 
  31 chr31_11059065     AOna    C    A        0      0        2 
  31 chr31_11059065     ASom    C    A        0      0        2 
  31 chr31_11059065     HCab    C    A        0      0        2 
  31 chr31_11059065     HPrz    C    A      0.5      1        2 
  31 chr31_11059065     ZBoe    C    A        0      0        2 
  31 chr31_11059065     ZGre    C    A        0      0        2 
  31 chr31_11059065     ZHar    C    A        0      0        2 
  31 chr31_11059065   Sample    C    A        0      0        2 
  31 chr31_11063631     AAsi    G    C        0      0        2 
  31 chr31_11063631     AKia    G    C        0      0        2 
  31 chr31_11063631     AOna    G    C        0      0        2 
  31 chr31_11063631     ASom    G    C        0      0        2 
  31 chr31_11063631     HCab    G    C        1      2        2 
  31 chr31_11063631     HPrz    G    C        1      2        2 
  31 chr31_11063631     ZBoe    G    C        0      0        2 
  31 chr31_11063631     ZGre    G    C        0      0        2 
  31 chr31_11063631     ZHar    G    C        0      0        2 
  31 chr31_11063631   Sample    G    C        0      0        2 
  31 chr31_11065638     AAsi    C    T        0      0        2 
  31 chr31_11065638     AKia    C    T        0      0        2 
  31 chr31_11065638     AOna    C    T        0      0        2 
  31 chr31_11065638     ASom    C    T        0      0        2 
  31 chr31_11065638     HCab    C    T        0      0        2 
  31 chr31_11065638     HPrz    C    T        0      0        2 
  31 chr31_11065638     ZBoe    C    T        0      0        2 
  31 chr31_11065638     ZGre    C    T        0      0        2 
  31 chr31_11065638     ZHar    C    T        1      2        2 
  31 chr31_11065638   Sample    C    T        0      0        2 
  31 chr31_11066613     AAsi    A    G        1      2        2 
  31 chr31_11066613     AKia    A    G        0      0        2 
  31 chr31_11066613     AOna    A    G        0      0        2 
  31 chr31_11066613     ASom    A    G        0      0        2 
  31 chr31_11066613     HCab    A    G        0      0        2 
  31 chr31_11066613     HPrz    A    G        0      0        2 
  31 chr31_11066613     ZBoe    A    G        0      0        2 
  31 chr31_11066613     ZGre    A    G        0      0        2 
  31 chr31_11066613     ZHar    A    G        0      0        2 
  31 chr31_11066613   Sample    A    G        1      2        2 
  31 chr31_11067207     AAsi    A    G        0      0        2 
  31 chr31_11067207     AKia    A    G        0      0        2 
  31 chr31_11067207     AOna    A    G        0      0        2 
  31 chr31_11067207     ASom    A    G        0      0        2 
  31 chr31_11067207     HCab    A    G        0      0        2 
  31 chr31_11067207     HPrz    A    G        0      0        2 
  31 chr31_11067207     ZBoe    A    G        0      0        2 
  31 chr31_11067207     ZGre    A    G        0      0        2 
  31 chr31_11067207     ZHar    A    G        1      2        2 
  31 chr31_11067207   Sample    A    G        0      0        2 
  31 chr31_11069296     AAsi    C    T        0      0        2 
  31 chr31_11069296     AKia    C    T        0      0        2 
  31 chr31_11069296     AOna    C    T        0      0        2 
  31 chr31_11069296     ASom    C    T        0      0        2 
  31 chr31_11069296     HCab    C    T        1      2        2 
  31 chr31_11069296     HPrz    C    T        1      2        2 
  31 chr31_11069296     ZBoe    C    T        0      0        2 
  31 chr31_11069296     ZGre    C    T        0      0        2 
  31 chr31_11069296     ZHar    C    T        0      0        2 
  31 chr31_11069296   Sample    C    T        0      0        2 
  31 chr31_11071716     AAsi    C    T        0      0        2 
  31 chr31_11071716     AKia    C    T        0      0        2 
  31 chr31_11071716     AOna    C    T        0      0        2 
  31 chr31_11071716     ASom    C    T        0      0        2 
  31 chr31_11071716     HCab    C    T        1      2        2 
  31 chr31_11071716     HPrz    C    T        1      2        2 
  31 chr31_11071716     ZBoe    C    T        0      0        2 
  31 chr31_11071716     ZGre    C    T        0      0        2 
  31 chr31_11071716     ZHar    C    T        0      0        2 
  31 chr31_11071716   Sample    C    T        0      0        2 
  31 chr31_11071982     AAsi    A    G        0      0        2 
  31 chr31_11071982     AKia    A    G        0      0        2 
  31 chr31_11071982     AOna    A    G        0      0        2 
  31 chr31_11071982     ASom    A    G        0      0        2 
  31 chr31_11071982     HCab    A    G        0      0        2 
  31 chr31_11071982     HPrz    A    G        0      0        2 
  31 chr31_11071982     ZBoe    A    G        0      0        2 
  31 chr31_11071982     ZGre    A    G        0      0        2 
  31 chr31_11071982     ZHar    A    G        1      2        2 
  31 chr31_11071982   Sample    A    G        0      0        2 
  31 chr31_11078598     AAsi    G    T        0      0        2 
  31 chr31_11078598     AKia    G    T        0      0        2 
  31 chr31_11078598     AOna    G    T        0      0        2 
  31 chr31_11078598     ASom    G    T        0      0        2 
  31 chr31_11078598     HCab    G    T        0      0        2 
  31 chr31_11078598     HPrz    G    T        0      0        2 
  31 chr31_11078598     ZBoe    G    T        0      0        2 
  31 chr31_11078598     ZGre    G    T        0      0        2 
  31 chr31_11078598     ZHar    G    T        1      2        2 
  31 chr31_11078598   Sample    G    T        0      0        2 
  31 chr31_11091006     AAsi    A    G        0      0        2 
  31 chr31_11091006     AKia    A    G        0      0        2 
  31 chr31_11091006     AOna    A    G      0.5      1        2 
  31 chr31_11091006     ASom    A    G        0      0        2 
  31 chr31_11091006     HCab    A    G        0      0        2 
  31 chr31_11091006     HPrz    A    G        0      0        2 
  31 chr31_11091006     ZBoe    A    G        0      0        2 
  31 chr31_11091006     ZGre    A    G        0      0        2 
  31 chr31_11091006     ZHar    A    G        0      0        2 
  31 chr31_11091006   Sample    A    G        0      0        2 
  31 chr31_11092005     AAsi    C    T        0      0        2 
  31 chr31_11092005     AKia    C    T        0      0        2 
  31 chr31_11092005     AOna    C    T      0.5      1        2 
  31 chr31_11092005     ASom    C    T        0      0        2 
  31 chr31_11092005     HCab    C    T        0      0        2 
  31 chr31_11092005     HPrz    C    T        0      0        2 
  31 chr31_11092005     ZBoe    C    T        0      0        2 
  31 chr31_11092005     ZGre    C    T        0      0        2 
  31 chr31_11092005     ZHar    C    T        0      0        2 
  31 chr31_11092005   Sample    C    T        0      0        2 
  31 chr31_11096660     AAsi    G    A        0      0        2 
  31 chr31_11096660     AKia    G    A        0      0        2 
  31 chr31_11096660     AOna    G    A        0      0        2 
  31 chr31_11096660     ASom    G    A        0      0        2 
  31 chr31_11096660     HCab    G    A        0      0        2 
  31 chr31_11096660     HPrz    G    A      0.5      1        2 
  31 chr31_11096660     ZBoe    G    A        0      0        2 
  31 chr31_11096660     ZGre    G    A        0      0        2 
  31 chr31_11096660     ZHar    G    A        0      0        2 
  31 chr31_11096660   Sample    G    A        0      0        2 
  31 chr31_11116646     AAsi    T    C        0      0        2 
  31 chr31_11116646     AKia    T    C        0      0        2 
  31 chr31_11116646     AOna    T    C        0      0        2 
  31 chr31_11116646     ASom    T    C        0      0        2 
  31 chr31_11116646     HCab    T    C        0      0        2 
  31 chr31_11116646     HPrz    T    C        0      0        2 
  31 chr31_11116646     ZBoe    T    C      0.5      1        2 
  31 chr31_11116646     ZGre    T    C        0      0        2 
  31 chr31_11116646     ZHar    T    C        0      0        2 
  31 chr31_11116646   Sample    T    C        0      0        2 
  31 chr31_11117604     AAsi    C    T        0      0        2 
  31 chr31_11117604     AKia    C    T        0      0        2 
  31 chr31_11117604     AOna    C    T        0      0        2 
  31 chr31_11117604     ASom    C    T        0      0        2 
  31 chr31_11117604     HCab    C    T        1      2        2 
  31 chr31_11117604     HPrz    C    T        1      2        2 
  31 chr31_11117604     ZBoe    C    T        0      0        2 
  31 chr31_11117604     ZGre    C    T        0      0        2 
  31 chr31_11117604     ZHar    C    T        0      0        2 
  31 chr31_11117604   Sample    C    T        0      0        2 
  31 chr31_11123728     AAsi    C    T        0      0        2 
  31 chr31_11123728     AKia    C    T        0      0        2 
  31 chr31_11123728     AOna    C    T        0      0        2 
  31 chr31_11123728     ASom    C    T        0      0        2 
  31 chr31_11123728     HCab    C    T        0      0        2 
  31 chr31_11123728     HPrz    C    T        0      0        2 
  31 chr31_11123728     ZBoe    C    T        1      2        2 
  31 chr31_11123728     ZGre    C    T        0      0        2 
  31 chr31_11123728     ZHar    C    T        0      0        2 
  31 chr31_11123728   Sample    C    T        0      0        2 
  31 chr31_11126148     AAsi    A    G        0      0        2 
  31 chr31_11126148     AKia    A    G        0      0        2 
  31 chr31_11126148     AOna    A    G        1      2        2 
  31 chr31_11126148     ASom    A    G        0      0        2 
  31 chr31_11126148     HCab    A    G        0      0        2 
  31 chr31_11126148     HPrz    A    G        0      0        2 
  31 chr31_11126148     ZBoe    A    G        0      0        2 
  31 chr31_11126148     ZGre    A    G        0      0        2 
  31 chr31_11126148     ZHar    A    G        0      0        2 
  31 chr31_11126148   Sample    A    G        0      0        2 
  31 chr31_11128375     AAsi    G    A        0      0        2 
  31 chr31_11128375     AKia    G    A        0      0        2 
  31 chr31_11128375     AOna    G    A        0      0        2 
  31 chr31_11128375     ASom    G    A        0      0        2 
  31 chr31_11128375     HCab    G    A        0      0        2 
  31 chr31_11128375     HPrz    G    A        0      0        2 
  31 chr31_11128375     ZBoe    G    A        0      0        2 
  31 chr31_11128375     ZGre    G    A        0      0        2 
  31 chr31_11128375     ZHar    G    A        1      2        2 
  31 chr31_11128375   Sample    G    A        0      0        2 
  31 chr31_11129299     AAsi    T    C        0      0        2 
  31 chr31_11129299     AKia    T    C        0      0        2 
  31 chr31_11129299     AOna    T    C      0.5      1        2 
  31 chr31_11129299     ASom    T    C        0      0        2 
  31 chr31_11129299     HCab    T    C        0      0        2 
  31 chr31_11129299     HPrz    T    C        0      0        2 
  31 chr31_11129299     ZBoe    T    C        0      0        2 
  31 chr31_11129299     ZGre    T    C        0      0        2 
  31 chr31_11129299     ZHar    T    C        0      0        2 
  31 chr31_11129299   Sample    T    C        0      0        2 
  31 chr31_11131990     AAsi    G    A        0      0        2 
  31 chr31_11131990     AKia    G    A        0      0        2 
  31 chr31_11131990     AOna    G    A        0      0        2 
  31 chr31_11131990     ASom    G    A        0      0        2 
  31 chr31_11131990     HCab    G    A        0      0        2 
  31 chr31_11131990     HPrz    G    A      0.5      1        2 
  31 chr31_11131990     ZBoe    G    A        0      0        2 
  31 chr31_11131990     ZGre    G    A        0      0        2 
  31 chr31_11131990     ZHar    G    A        0      0        2 
  31 chr31_11131990   Sample    G    A        0      0        2 
  31 chr31_11143517     AAsi    C    T        0      0        2 
  31 chr31_11143517     AKia    C    T        0      0        2 
  31 chr31_11143517     AOna    C    T        0      0        2 
  31 chr31_11143517     ASom    C    T        1      2        2 
  31 chr31_11143517     HCab    C    T        0      0        2 
  31 chr31_11143517     HPrz    C    T        0      0        2 
  31 chr31_11143517     ZBoe    C    T        0      0        2 
  31 chr31_11143517     ZGre    C    T        0      0        2 
  31 chr31_11143517     ZHar    C    T        0      0        2 
  31 chr31_11143517   Sample    C    T        0      0        2 
  31 chr31_11144126     AAsi    T    C        0      0        2 
  31 chr31_11144126     AKia    T    C      0.5      1        2 
  31 chr31_11144126     AOna    T    C        0      0        2 
  31 chr31_11144126     ASom    T    C        0      0        2 
  31 chr31_11144126     HCab    T    C        0      0        2 
  31 chr31_11144126     HPrz    T    C        0      0        2 
  31 chr31_11144126     ZBoe    T    C        0      0        2 
  31 chr31_11144126     ZGre    T    C        0      0        2 
  31 chr31_11144126     ZHar    T    C        0      0        2 
  31 chr31_11144126   Sample    T    C        0      0        2 
  31 chr31_11152120     AAsi    C    T        0      0        2 
  31 chr31_11152120     AKia    C    T      0.5      1        2 
  31 chr31_11152120     AOna    C    T        0      0        2 
  31 chr31_11152120     ASom    C    T        0      0        2 
  31 chr31_11152120     HCab    C    T        0      0        2 
  31 chr31_11152120     HPrz    C    T        0      0        2 
  31 chr31_11152120     ZBoe    C    T        0      0        2 
  31 chr31_11152120     ZGre    C    T        0      0        2 
  31 chr31_11152120     ZHar    C    T        0      0        2 
  31 chr31_11152120   Sample    C    T        0      0        2 
  31 chr31_11155471     AAsi    T    C        0      0        2 
  31 chr31_11155471     AKia    T    C        0      0        2 
  31 chr31_11155471     AOna    T    C        0      0        2 
  31 chr31_11155471     ASom    T    C        0      0        2 
  31 chr31_11155471     HCab    T    C        0      0        2 
  31 chr31_11155471     HPrz    T    C        0      0        2 
  31 chr31_11155471     ZBoe    T    C        1      2        2 
  31 chr31_11155471     ZGre    T    C        1      2        2 
  31 chr31_11155471     ZHar    T    C        1      2        2 
  31 chr31_11155471   Sample    T    C        0      0        2 
  31 chr31_11156662     AAsi    A    C        0      0        2 
  31 chr31_11156662     AKia    A    C        0      0        2 
  31 chr31_11156662     AOna    A    C        0      0        2 
  31 chr31_11156662     ASom    A    C        0      0        2 
  31 chr31_11156662     HCab    A    C        0      0        2 
  31 chr31_11156662     HPrz    A    C        0      0        2 
  31 chr31_11156662     ZBoe    A    C      0.5      1        2 
  31 chr31_11156662     ZGre    A    C        0      0        2 
  31 chr31_11156662     ZHar    A    C        0      0        2 
  31 chr31_11156662   Sample    A    C        0      0        2 
  31 chr31_11171154     AAsi    C    T        0      0        2 
  31 chr31_11171154     AKia    C    T        0      0        2 
  31 chr31_11171154     AOna    C    T        0      0        2 
  31 chr31_11171154     ASom    C    T        0      0        2 
  31 chr31_11171154     HCab    C    T        0      0        2 
  31 chr31_11171154     HPrz    C    T        0      0        2 
  31 chr31_11171154     ZBoe    C    T        0      0        2 
  31 chr31_11171154     ZGre    C    T        0      0        2 
  31 chr31_11171154     ZHar    C    T        1      2        2 
  31 chr31_11171154   Sample    C    T        0      0        2 
  31 chr31_11179157     AAsi    C    T        0      0        2 
  31 chr31_11179157     AKia    C    T        0      0        2 
  31 chr31_11179157     AOna    C    T        0      0        2 
  31 chr31_11179157     ASom    C    T        0      0        2 
  31 chr31_11179157     HCab    C    T        0      0        2 
  31 chr31_11179157     HPrz    C    T        0      0        2 
  31 chr31_11179157     ZBoe    C    T      0.5      1        2 
  31 chr31_11179157     ZGre    C    T        0      0        2 
  31 chr31_11179157     ZHar    C    T        0      0        2 
  31 chr31_11179157   Sample    C    T        0      0        2 
  31 chr31_11180358     AAsi    T    C        0      0        2 
  31 chr31_11180358     AKia    T    C        0      0        2 
  31 chr31_11180358     AOna    T    C        0      0        2 
  31 chr31_11180358     ASom    T    C        0      0        2 
  31 chr31_11180358     HCab    T    C        1      2        2 
  31 chr31_11180358     HPrz    T    C        1      2        2 
  31 chr31_11180358     ZBoe    T    C        0      0        2 
  31 chr31_11180358     ZGre    T    C        0      0        2 
  31 chr31_11180358     ZHar    T    C        0      0        2 
  31 chr31_11180358   Sample    T    C        0      0        2 
  31 chr31_11183229     AAsi    C    T        0      0        2 
  31 chr31_11183229     AKia    C    T        0      0        2 
  31 chr31_11183229     AOna    C    T        0      0        2 
  31 chr31_11183229     ASom    C    T        0      0        2 
  31 chr31_11183229     HCab    C    T      0.5      1        2 
  31 chr31_11183229     HPrz    C    T        0      0        2 
  31 chr31_11183229     ZBoe    C    T        0      0        2 
  31 chr31_11183229     ZGre    C    T        0      0        2 
  31 chr31_11183229     ZHar    C    T        0      0        2 
  31 chr31_11183229   Sample    C    T        0      0        2 
  31 chr31_11186284     AAsi    A    G        0      0        2 
  31 chr31_11186284     AKia    A    G        0      0        2 
  31 chr31_11186284     AOna    A    G        0      0        2 
  31 chr31_11186284     ASom    A    G        0      0        2 
  31 chr31_11186284     HCab    A    G        0      0        2 
  31 chr31_11186284     HPrz    A    G        0      0        2 
  31 chr31_11186284     ZBoe    A    G      0.5      1        2 
  31 chr31_11186284     ZGre    A    G        0      0        2 
  31 chr31_11186284     ZHar    A    G        0      0        2 
  31 chr31_11186284   Sample    A    G        0      0        2 
  31 chr31_11192214     AAsi    C    T        0      0        2 
  31 chr31_11192214     AKia    C    T        0      0        2 
  31 chr31_11192214     AOna    C    T        0      0        2 
  31 chr31_11192214     ASom    C    T        0      0        2 
  31 chr31_11192214     HCab    C    T        1      2        2 
  31 chr31_11192214     HPrz    C    T        1      2        2 
  31 chr31_11192214     ZBoe    C    T        0      0        2 
  31 chr31_11192214     ZGre    C    T        0      0        2 
  31 chr31_11192214     ZHar    C    T        0      0        2 
  31 chr31_11192214   Sample    C    T        0      0        2 
  31 chr31_11193121     AAsi    T    C        0      0        2 
  31 chr31_11193121     AKia    T    C        0      0        2 
  31 chr31_11193121     AOna    T    C        0      0        2 
  31 chr31_11193121     ASom    T    C        0      0        2 
  31 chr31_11193121     HCab    T    C        0      0        2 
  31 chr31_11193121     HPrz    T    C        0      0        2 
  31 chr31_11193121     ZBoe    T    C        0      0        2 
  31 chr31_11193121     ZGre    T    C        0      0        2 
  31 chr31_11193121     ZHar    T    C      0.5      1        2 
  31 chr31_11193121   Sample    T    C        0      0        2 
  31 chr31_11198064     AAsi    G    A        0      0        2 
  31 chr31_11198064     AKia    G    A        1      2        2 
  31 chr31_11198064     AOna    G    A      0.5      1        2 
  31 chr31_11198064     ASom    G    A        0      0        2 
  31 chr31_11198064     HCab    G    A        0      0        2 
  31 chr31_11198064     HPrz    G    A        0      0        2 
  31 chr31_11198064     ZBoe    G    A        0      0        2 
  31 chr31_11198064     ZGre    G    A        0      0        2 
  31 chr31_11198064     ZHar    G    A        0      0        2 
  31 chr31_11198064   Sample    G    A        0      0        2 
  31 chr31_11198072     AAsi    A    C        0      0        2 
  31 chr31_11198072     AKia    A    C        1      2        2 
  31 chr31_11198072     AOna    A    C      0.5      1        2 
  31 chr31_11198072     ASom    A    C        0      0        2 
  31 chr31_11198072     HCab    A    C        0      0        2 
  31 chr31_11198072     HPrz    A    C        0      0        2 
  31 chr31_11198072     ZBoe    A    C        0      0        2 
  31 chr31_11198072     ZGre    A    C        0      0        2 
  31 chr31_11198072     ZHar    A    C        0      0        2 
  31 chr31_11198072   Sample    A    C        0      0        2 
  31 chr31_11201552     AAsi    G    A        0      0        2 
  31 chr31_11201552     AKia    G    A        0      0        2 
  31 chr31_11201552     AOna    G    A        0      0        2 
  31 chr31_11201552     ASom    G    A        0      0        2 
  31 chr31_11201552     HCab    G    A        0      0        2 
  31 chr31_11201552     HPrz    G    A      0.5      1        2 
  31 chr31_11201552     ZBoe    G    A        0      0        2 
  31 chr31_11201552     ZGre    G    A        0      0        2 
  31 chr31_11201552     ZHar    G    A        0      0        2 
  31 chr31_11201552   Sample    G    A        0      0        2 
  31 chr31_11202955     AAsi    C    T        0      0        2 
  31 chr31_11202955     AKia    C    T        0      0        2 
  31 chr31_11202955     AOna    C    T        0      0        2 
  31 chr31_11202955     ASom    C    T        0      0        2 
  31 chr31_11202955     HCab    C    T        0      0        2 
  31 chr31_11202955     HPrz    C    T        0      0        2 
  31 chr31_11202955     ZBoe    C    T      0.5      1        2 
  31 chr31_11202955     ZGre    C    T        0      0        2 
  31 chr31_11202955     ZHar    C    T        0      0        2 
  31 chr31_11202955   Sample    C    T        0      0        2 
  31 chr31_11207860     AAsi    T    A        0      0        2 
  31 chr31_11207860     AKia    T    A        0      0        2 
  31 chr31_11207860     AOna    T    A        0      0        2 
  31 chr31_11207860     ASom    T    A        0      0        2 
  31 chr31_11207860     HCab    T    A        1      2        2 
  31 chr31_11207860     HPrz    T    A        1      2        2 
  31 chr31_11207860     ZBoe    T    A        0      0        2 
  31 chr31_11207860     ZGre    T    A        0      0        2 
  31 chr31_11207860     ZHar    T    A        0      0        2 
  31 chr31_11207860   Sample    T    A        0      0        2 
  31 chr31_11211257     AAsi    G    C        0      0        2 
  31 chr31_11211257     AKia    G    C        0      0        2 
  31 chr31_11211257     AOna    G    C        0      0        2 
  31 chr31_11211257     ASom    G    C        0      0        2 
  31 chr31_11211257     HCab    G    C        0      0        2 
  31 chr31_11211257     HPrz    G    C        0      0        2 
  31 chr31_11211257     ZBoe    G    C      0.5      1        2 
  31 chr31_11211257     ZGre    G    C        0      0        2 
  31 chr31_11211257     ZHar    G    C        0      0        2 
  31 chr31_11211257   Sample    G    C        0      0        2 
  31 chr31_11212023     AAsi    T    G        0      0        2 
  31 chr31_11212023     AKia    T    G        0      0        2 
  31 chr31_11212023     AOna    T    G        0      0        2 
  31 chr31_11212023     ASom    T    G        0      0        2 
  31 chr31_11212023     HCab    T    G        1      2        2 
  31 chr31_11212023     HPrz    T    G        1      2        2 
  31 chr31_11212023     ZBoe    T    G        0      0        2 
  31 chr31_11212023     ZGre    T    G        0      0        2 
  31 chr31_11212023     ZHar    T    G        0      0        2 
  31 chr31_11212023   Sample    T    G        0      0        2 
  31 chr31_11216378     AAsi    T    C        0      0        2 
  31 chr31_11216378     AKia    T    C        0      0        2 
  31 chr31_11216378     AOna    T    C        0      0        2 
  31 chr31_11216378     ASom    T    C        0      0        2 
  31 chr31_11216378     HCab    T    C        1      2        2 
  31 chr31_11216378     HPrz    T    C        1      2        2 
  31 chr31_11216378     ZBoe    T    C        0      0        2 
  31 chr31_11216378     ZGre    T    C        0      0        2 
  31 chr31_11216378     ZHar    T    C        0      0        2 
  31 chr31_11216378   Sample    T    C        0      0        2 
  31 chr31_11218007     AAsi    A    G        0      0        2 
  31 chr31_11218007     AKia    A    G        0      0        2 
  31 chr31_11218007     AOna    A    G        0      0        2 
  31 chr31_11218007     ASom    A    G        0      0        2 
  31 chr31_11218007     HCab    A    G        1      2        2 
  31 chr31_11218007     HPrz    A    G        1      2        2 
  31 chr31_11218007     ZBoe    A    G        0      0        2 
  31 chr31_11218007     ZGre    A    G        0      0        2 
  31 chr31_11218007     ZHar    A    G        0      0        2 
  31 chr31_11218007   Sample    A    G        0      0        2 
  31 chr31_11218471     AAsi    T    C        0      0        2 
  31 chr31_11218471     AKia    T    C      0.5      1        2 
  31 chr31_11218471     AOna    T    C        0      0        2 
  31 chr31_11218471     ASom    T    C        0      0        2 
  31 chr31_11218471     HCab    T    C        0      0        2 
  31 chr31_11218471     HPrz    T    C        0      0        2 
  31 chr31_11218471     ZBoe    T    C        0      0        2 
  31 chr31_11218471     ZGre    T    C        0      0        2 
  31 chr31_11218471     ZHar    T    C        0      0        2 
  31 chr31_11218471   Sample    T    C        0      0        2 
  31 chr31_11223436     AAsi    G    T        0      0        2 
  31 chr31_11223436     AKia    G    T        0      0        2 
  31 chr31_11223436     AOna    G    T      0.5      1        2 
  31 chr31_11223436     ASom    G    T        0      0        2 
  31 chr31_11223436     HCab    G    T        0      0        2 
  31 chr31_11223436     HPrz    G    T        0      0        2 
  31 chr31_11223436     ZBoe    G    T        0      0        2 
  31 chr31_11223436     ZGre    G    T        0      0        2 
  31 chr31_11223436     ZHar    G    T        0      0        2 
  31 chr31_11223436   Sample    G    T        0      0        2 
  31 chr31_11228258     AAsi    T    C        0      0        2 
  31 chr31_11228258     AKia    T    C        0      0        2 
  31 chr31_11228258     AOna    T    C        0      0        2 
  31 chr31_11228258     ASom    T    C        0      0        2 
  31 chr31_11228258     HCab    T    C        0      0        2 
  31 chr31_11228258     HPrz    T    C        0      0        2 
  31 chr31_11228258     ZBoe    T    C        1      2        2 
  31 chr31_11228258     ZGre    T    C        0      0        2 
  31 chr31_11228258     ZHar    T    C        0      0        2 
  31 chr31_11228258   Sample    T    C        0      0        2 
  31 chr31_11230292     AAsi    T    C        0      0        2 
  31 chr31_11230292     AKia    T    C        0      0        2 
  31 chr31_11230292     AOna    T    C        0      0        2 
  31 chr31_11230292     ASom    T    C        0      0        2 
  31 chr31_11230292     HCab    T    C        1      2        2 
  31 chr31_11230292     HPrz    T    C        1      2        2 
  31 chr31_11230292     ZBoe    T    C        0      0        2 
  31 chr31_11230292     ZGre    T    C        0      0        2 
  31 chr31_11230292     ZHar    T    C        0      0        2 
  31 chr31_11230292   Sample    T    C        0      0        2 
  31 chr31_11231475     AAsi    A    G        0      0        2 
  31 chr31_11231475     AKia    A    G        0      0        2 
  31 chr31_11231475     AOna    A    G        0      0        2 
  31 chr31_11231475     ASom    A    G        0      0        2 
  31 chr31_11231475     HCab    A    G        1      2        2 
  31 chr31_11231475     HPrz    A    G        1      2        2 
  31 chr31_11231475     ZBoe    A    G        0      0        2 
  31 chr31_11231475     ZGre    A    G        0      0        2 
  31 chr31_11231475     ZHar    A    G        0      0        2 
  31 chr31_11231475   Sample    A    G        0      0        2 
  31 chr31_11238666     AAsi    A    G        1      2        2 
  31 chr31_11238666     AKia    A    G        0      0        2 
  31 chr31_11238666     AOna    A    G        0      0        2 
  31 chr31_11238666     ASom    A    G        0      0        2 
  31 chr31_11238666     HCab    A    G        0      0        2 
  31 chr31_11238666     HPrz    A    G        0      0        2 
  31 chr31_11238666     ZBoe    A    G        0      0        2 
  31 chr31_11238666     ZGre    A    G        0      0        2 
  31 chr31_11238666     ZHar    A    G        0      0        2 
  31 chr31_11238666   Sample    A    G        0      0        2 
  31 chr31_11244234     AAsi    T    C        0      0        2 
  31 chr31_11244234     AKia    T    C        0      0        2 
  31 chr31_11244234     AOna    T    C        0      0        2 
  31 chr31_11244234     ASom    T    C        0      0        2 
  31 chr31_11244234     HCab    T    C        1      2        2 
  31 chr31_11244234     HPrz    T    C        1      2        2 
  31 chr31_11244234     ZBoe    T    C        0      0        2 
  31 chr31_11244234     ZGre    T    C        0      0        2 
  31 chr31_11244234     ZHar    T    C        0      0        2 
  31 chr31_11244234   Sample    T    C        0      0        2 
  31 chr31_11254233     AAsi    C    T        0      0        2 
  31 chr31_11254233     AKia    C    T        0      0        2 
  31 chr31_11254233     AOna    C    T        0      0        2 
  31 chr31_11254233     ASom    C    T        0      0        2 
  31 chr31_11254233     HCab    C    T        0      0        2 
  31 chr31_11254233     HPrz    C    T        0      0        2 
  31 chr31_11254233     ZBoe    C    T        0      0        2 
  31 chr31_11254233     ZGre    C    T        0      0        2 
  31 chr31_11254233     ZHar    C    T      0.5      1        2 
  31 chr31_11254233   Sample    C    T        0      0        2 
  31 chr31_11260040     AAsi    G    A        0      0        2 
  31 chr31_11260040     AKia    G    A        0      0        2 
  31 chr31_11260040     AOna    G    A        0      0        2 
  31 chr31_11260040     ASom    G    A        0      0        2 
  31 chr31_11260040     HCab    G    A        1      2        2 
  31 chr31_11260040     HPrz    G    A        1      2        2 
  31 chr31_11260040     ZBoe    G    A        0      0        2 
  31 chr31_11260040     ZGre    G    A        0      0        2 
  31 chr31_11260040     ZHar    G    A        0      0        2 
  31 chr31_11260040   Sample    G    A        0      0        2 
  31 chr31_11263897     AAsi    A    G        0      0        2 
  31 chr31_11263897     AKia    A    G        0      0        2 
  31 chr31_11263897     AOna    A    G        0      0        2 
  31 chr31_11263897     ASom    A    G        0      0        2 
  31 chr31_11263897     HCab    A    G        0      0        2 
  31 chr31_11263897     HPrz    A    G        0      0        2 
  31 chr31_11263897     ZBoe    A    G        0      0        2 
  31 chr31_11263897     ZGre    A    G        0      0        2 
  31 chr31_11263897     ZHar    A    G        1      2        2 
  31 chr31_11263897   Sample    A    G        0      0        2 
  31 chr31_11276865     AAsi    A    C        0      0        2 
  31 chr31_11276865     AKia    A    C        0      0        2 
  31 chr31_11276865     AOna    A    C        0      0        2 
  31 chr31_11276865     ASom    A    C        0      0        2 
  31 chr31_11276865     HCab    A    C      0.5      1        2 
  31 chr31_11276865     HPrz    A    C        0      0        2 
  31 chr31_11276865     ZBoe    A    C        0      0        2 
  31 chr31_11276865     ZGre    A    C        0      0        2 
  31 chr31_11276865     ZHar    A    C        0      0        2 
  31 chr31_11276865   Sample    A    C        0      0        2 
  31 chr31_11284429     AAsi    A    T        0      0        2 
  31 chr31_11284429     AKia    A    T        0      0        2 
  31 chr31_11284429     AOna    A    T        0      0        2 
  31 chr31_11284429     ASom    A    T        0      0        2 
  31 chr31_11284429     HCab    A    T        0      0        2 
  31 chr31_11284429     HPrz    A    T        0      0        2 
  31 chr31_11284429     ZBoe    A    T      0.5      1        2 
  31 chr31_11284429     ZGre    A    T        0      0        2 
  31 chr31_11284429     ZHar    A    T        0      0        2 
  31 chr31_11284429   Sample    A    T        0      0        2 
  31 chr31_11297075     AAsi    T    A        0      0        2 
  31 chr31_11297075     AKia    T    A        0      0        2 
  31 chr31_11297075     AOna    T    A        0      0        2 
  31 chr31_11297075     ASom    T    A        0      0        2 
  31 chr31_11297075     HCab    T    A        0      0        2 
  31 chr31_11297075     HPrz    T    A        0      0        2 
  31 chr31_11297075     ZBoe    T    A      0.5      1        2 
  31 chr31_11297075     ZGre    T    A        0      0        2 
  31 chr31_11297075     ZHar    T    A        0      0        2 
  31 chr31_11297075   Sample    T    A        0      0        2 
  31 chr31_11303062     AAsi    C    T        0      0        2 
  31 chr31_11303062     AKia    C    T        0      0        2 
  31 chr31_11303062     AOna    C    T      0.5      1        2 
  31 chr31_11303062     ASom    C    T        0      0        2 
  31 chr31_11303062     HCab    C    T        0      0        2 
  31 chr31_11303062     HPrz    C    T        0      0        2 
  31 chr31_11303062     ZBoe    C    T        0      0        2 
  31 chr31_11303062     ZGre    C    T        0      0        2 
  31 chr31_11303062     ZHar    C    T        0      0        2 
  31 chr31_11303062   Sample    C    T        0      0        2 
  31 chr31_11304289     AAsi    C    G        0      0        2 
  31 chr31_11304289     AKia    C    G        0      0        2 
  31 chr31_11304289     AOna    C    G        0      0        2 
  31 chr31_11304289     ASom    C    G        0      0        2 
  31 chr31_11304289     HCab    C    G        0      0        2 
  31 chr31_11304289     HPrz    C    G        0      0        2 
  31 chr31_11304289     ZBoe    C    G        0      0        2 
  31 chr31_11304289     ZGre    C    G        1      2        2 
  31 chr31_11304289     ZHar    C    G        0      0        2 
  31 chr31_11304289   Sample    C    G        0      0        2 
  31 chr31_11306721     AAsi    C    T        0      0        2 
  31 chr31_11306721     AKia    C    T        0      0        2 
  31 chr31_11306721     AOna    C    T        0      0        2 
  31 chr31_11306721     ASom    C    T        0      0        2 
  31 chr31_11306721     HCab    C    T        0      0        2 
  31 chr31_11306721     HPrz    C    T        0      0        2 
  31 chr31_11306721     ZBoe    C    T        0      0        2 
  31 chr31_11306721     ZGre    C    T        0      0        2 
  31 chr31_11306721     ZHar    C    T        1      2        2 
  31 chr31_11306721   Sample    C    T        0      0        2 
  31 chr31_11307762     AAsi    T    G        0      0        2 
  31 chr31_11307762     AKia    T    G        0      0        2 
  31 chr31_11307762     AOna    T    G        0      0        2 
  31 chr31_11307762     ASom    T    G        0      0        2 
  31 chr31_11307762     HCab    T    G        0      0        2 
  31 chr31_11307762     HPrz    T    G        0      0        2 
  31 chr31_11307762     ZBoe    T    G        0      0        2 
  31 chr31_11307762     ZGre    T    G        1      2        2 
  31 chr31_11307762     ZHar    T    G        0      0        2 
  31 chr31_11307762   Sample    T    G        0      0        2 
  31 chr31_11328392     AAsi    T    C        0      0        2 
  31 chr31_11328392     AKia    T    C        0      0        2 
  31 chr31_11328392     AOna    T    C        0      0        2 
  31 chr31_11328392     ASom    T    C        0      0        2 
  31 chr31_11328392     HCab    T    C        0      0        2 
  31 chr31_11328392     HPrz    T    C        0      0        2 
  31 chr31_11328392     ZBoe    T    C        1      2        2 
  31 chr31_11328392     ZGre    T    C        0      0        2 
  31 chr31_11328392     ZHar    T    C        0      0        2 
  31 chr31_11328392   Sample    T    C        0      0        2 
  31 chr31_11330130     AAsi    C    T        0      0        2 
  31 chr31_11330130     AKia    C    T        1      2        2 
  31 chr31_11330130     AOna    C    T        0      0        2 
  31 chr31_11330130     ASom    C    T        0      0        2 
  31 chr31_11330130     HCab    C    T        0      0        2 
  31 chr31_11330130     HPrz    C    T        0      0        2 
  31 chr31_11330130     ZBoe    C    T        0      0        2 
  31 chr31_11330130     ZGre    C    T        0      0        2 
  31 chr31_11330130     ZHar    C    T        0      0        2 
  31 chr31_11330130   Sample    C    T        0      0        2 
  31 chr31_11339638     AAsi    T    C        0      0        2 
  31 chr31_11339638     AKia    T    C        0      0        2 
  31 chr31_11339638     AOna    T    C        0      0        2 
  31 chr31_11339638     ASom    T    C        0      0        2 
  31 chr31_11339638     HCab    T    C        1      2        2 
  31 chr31_11339638     HPrz    T    C        1      2        2 
  31 chr31_11339638     ZBoe    T    C        0      0        2 
  31 chr31_11339638     ZGre    T    C        0      0        2 
  31 chr31_11339638     ZHar    T    C        0      0        2 
  31 chr31_11339638   Sample    T    C        0      0        2 
  31 chr31_11340880     AAsi    T    G        0      0        2 
  31 chr31_11340880     AKia    T    G        0      0        2 
  31 chr31_11340880     AOna    T    G        0      0        2 
  31 chr31_11340880     ASom    T    G        0      0        2 
  31 chr31_11340880     HCab    T    G        0      0        2 
  31 chr31_11340880     HPrz    T    G        0      0        2 
  31 chr31_11340880     ZBoe    T    G      0.5      1        2 
  31 chr31_11340880     ZGre    T    G        0      0        2 
  31 chr31_11340880     ZHar    T    G        0      0        2 
  31 chr31_11340880   Sample    T    G        0      0        2 
  31 chr31_11344122     AAsi    A    G        0      0        2 
  31 chr31_11344122     AKia    A    G      0.5      1        2 
  31 chr31_11344122     AOna    A    G        0      0        2 
  31 chr31_11344122     ASom    A    G        0      0        2 
  31 chr31_11344122     HCab    A    G        0      0        2 
  31 chr31_11344122     HPrz    A    G        0      0        2 
  31 chr31_11344122     ZBoe    A    G        0      0        2 
  31 chr31_11344122     ZGre    A    G        0      0        2 
  31 chr31_11344122     ZHar    A    G        0      0        2 
  31 chr31_11344122   Sample    A    G        0      0        2 
  31 chr31_11345369     AAsi    A    G        0      0        2 
  31 chr31_11345369     AKia    A    G        0      0        2 
  31 chr31_11345369     AOna    A    G        0      0        2 
  31 chr31_11345369     ASom    A    G        0      0        2 
  31 chr31_11345369     HCab    A    G        1      2        2 
  31 chr31_11345369     HPrz    A    G        1      2        2 
  31 chr31_11345369     ZBoe    A    G        0      0        2 
  31 chr31_11345369     ZGre    A    G        0      0        2 
  31 chr31_11345369     ZHar    A    G        0      0        2 
  31 chr31_11345369   Sample    A    G        0      0        2 
  31 chr31_11346140     AAsi    G    A        0      0        2 
  31 chr31_11346140     AKia    G    A        0      0        2 
  31 chr31_11346140     AOna    G    A        0      0        2 
  31 chr31_11346140     ASom    G    A        0      0        2 
  31 chr31_11346140     HCab    G    A        1      2        2 
  31 chr31_11346140     HPrz    G    A        1      2        2 
  31 chr31_11346140     ZBoe    G    A        0      0        2 
  31 chr31_11346140     ZGre    G    A        0      0        2 
  31 chr31_11346140     ZHar    G    A        0      0        2 
  31 chr31_11346140   Sample    G    A        0      0        2 
  31 chr31_11350784     AAsi    G    T        0      0        2 
  31 chr31_11350784     AKia    G    T        0      0        2 
  31 chr31_11350784     AOna    G    T      0.5      1        2 
  31 chr31_11350784     ASom    G    T        0      0        2 
  31 chr31_11350784     HCab    G    T        0      0        2 
  31 chr31_11350784     HPrz    G    T        0      0        2 
  31 chr31_11350784     ZBoe    G    T        0      0        2 
  31 chr31_11350784     ZGre    G    T        0      0        2 
  31 chr31_11350784     ZHar    G    T        0      0        2 
  31 chr31_11350784   Sample    G    T        0      0        2 
  31 chr31_11354919     AAsi    C    A        0      0        2 
  31 chr31_11354919     AKia    C    A        0      0        2 
  31 chr31_11354919     AOna    C    A        0      0        2 
  31 chr31_11354919     ASom    C    A        0      0        2 
  31 chr31_11354919     HCab    C    A        1      2        2 
  31 chr31_11354919     HPrz    C    A      0.5      1        2 
  31 chr31_11354919     ZBoe    C    A        0      0        2 
  31 chr31_11354919     ZGre    C    A        0      0        2 
  31 chr31_11354919     ZHar    C    A        0      0        2 
  31 chr31_11354919   Sample    C    A        0      0        2 
  31 chr31_11355936     AAsi    A    G        0      0        2 
  31 chr31_11355936     AKia    A    G        0      0        2 
  31 chr31_11355936     AOna    A    G        0      0        2 
  31 chr31_11355936     ASom    A    G        0      0        2 
  31 chr31_11355936     HCab    A    G        1      2        2 
  31 chr31_11355936     HPrz    A    G        1      2        2 
  31 chr31_11355936     ZBoe    A    G        0      0        2 
  31 chr31_11355936     ZGre    A    G        0      0        2 
  31 chr31_11355936     ZHar    A    G        0      0        2 
  31 chr31_11355936   Sample    A    G        0      0        2 
  31 chr31_11358797     AAsi    G    A        0      0        2 
  31 chr31_11358797     AKia    G    A        0      0        2 
  31 chr31_11358797     AOna    G    A        0      0        2 
  31 chr31_11358797     ASom    G    A        0      0        2 
  31 chr31_11358797     HCab    G    A        1      2        2 
  31 chr31_11358797     HPrz    G    A        1      2        2 
  31 chr31_11358797     ZBoe    G    A        0      0        2 
  31 chr31_11358797     ZGre    G    A        0      0        2 
  31 chr31_11358797     ZHar    G    A        0      0        2 
  31 chr31_11358797   Sample    G    A        0      0        2 
  31 chr31_11359864     AAsi    A    G        0      0        2 
  31 chr31_11359864     AKia    A    G        0      0        2 
  31 chr31_11359864     AOna    A    G      0.5      1        2 
  31 chr31_11359864     ASom    A    G        0      0        2 
  31 chr31_11359864     HCab    A    G        0      0        2 
  31 chr31_11359864     HPrz    A    G        0      0        2 
  31 chr31_11359864     ZBoe    A    G        0      0        2 
  31 chr31_11359864     ZGre    A    G        0      0        2 
  31 chr31_11359864     ZHar    A    G        0      0        2 
  31 chr31_11359864   Sample    A    G        0      0        2 
  31 chr31_11382944     AAsi    T    G        0      0        2 
  31 chr31_11382944     AKia    T    G        0      0        2 
  31 chr31_11382944     AOna    T    G        0      0        2 
  31 chr31_11382944     ASom    T    G        0      0        2 
  31 chr31_11382944     HCab    T    G        1      2        2 
  31 chr31_11382944     HPrz    T    G        1      2        2 
  31 chr31_11382944     ZBoe    T    G        0      0        2 
  31 chr31_11382944     ZGre    T    G        0      0        2 
  31 chr31_11382944     ZHar    T    G        0      0        2 
  31 chr31_11382944   Sample    T    G        0      0        2 
  31 chr31_11383456     AAsi    C    T        0      0        2 
  31 chr31_11383456     AKia    C    T        0      0        2 
  31 chr31_11383456     AOna    C    T        0      0        2 
  31 chr31_11383456     ASom    C    T        0      0        2 
  31 chr31_11383456     HCab    C    T        0      0        2 
  31 chr31_11383456     HPrz    C    T        0      0        2 
  31 chr31_11383456     ZBoe    C    T      0.5      1        2 
  31 chr31_11383456     ZGre    C    T        0      0        2 
  31 chr31_11383456     ZHar    C    T        0      0        2 
  31 chr31_11383456   Sample    C    T        0      0        2 
  31 chr31_11396977     AAsi    C    T        0      0        2 
  31 chr31_11396977     AKia    C    T        0      0        2 
  31 chr31_11396977     AOna    C    T        0      0        2 
  31 chr31_11396977     ASom    C    T        0      0        2 
  31 chr31_11396977     HCab    C    T        1      2        2 
  31 chr31_11396977     HPrz    C    T        1      2        2 
  31 chr31_11396977     ZBoe    C    T        0      0        2 
  31 chr31_11396977     ZGre    C    T        0      0        2 
  31 chr31_11396977     ZHar    C    T        0      0        2 
  31 chr31_11396977   Sample    C    T        0      0        2 
  31 chr31_11410103     AAsi    C    G        0      0        2 
  31 chr31_11410103     AKia    C    G        0      0        2 
  31 chr31_11410103     AOna    C    G        0      0        2 
  31 chr31_11410103     ASom    C    G        0      0        2 
  31 chr31_11410103     HCab    C    G        1      2        2 
  31 chr31_11410103     HPrz    C    G        1      2        2 
  31 chr31_11410103     ZBoe    C    G        0      0        2 
  31 chr31_11410103     ZGre    C    G        0      0        2 
  31 chr31_11410103     ZHar    C    G        0      0        2 
  31 chr31_11410103   Sample    C    G        0      0        2 
  31 chr31_11412061     AAsi    A    G        0      0        2 
  31 chr31_11412061     AKia    A    G        0      0        2 
  31 chr31_11412061     AOna    A    G        0      0        2 
  31 chr31_11412061     ASom    A    G        0      0        2 
  31 chr31_11412061     HCab    A    G        0      0        2 
  31 chr31_11412061     HPrz    A    G        0      0        2 
  31 chr31_11412061     ZBoe    A    G      0.5      1        2 
  31 chr31_11412061     ZGre    A    G        0      0        2 
  31 chr31_11412061     ZHar    A    G        0      0        2 
  31 chr31_11412061   Sample    A    G        0      0        2 
  31 chr31_11414844     AAsi    C    A        0      0        2 
  31 chr31_11414844     AKia    C    A        0      0        2 
  31 chr31_11414844     AOna    C    A        0      0        2 
  31 chr31_11414844     ASom    C    A        0      0        2 
  31 chr31_11414844     HCab    C    A        1      2        2 
  31 chr31_11414844     HPrz    C    A        1      2        2 
  31 chr31_11414844     ZBoe    C    A        0      0        2 
  31 chr31_11414844     ZGre    C    A        0      0        2 
  31 chr31_11414844     ZHar    C    A        0      0        2 
  31 chr31_11414844   Sample    C    A        0      0        2 
  31 chr31_11416654     AAsi    G    A        0      0        2 
  31 chr31_11416654     AKia    G    A        0      0        2 
  31 chr31_11416654     AOna    G    A        1      2        2 
  31 chr31_11416654     ASom    G    A        0      0        2 
  31 chr31_11416654     HCab    G    A        0      0        2 
  31 chr31_11416654     HPrz    G    A        0      0        2 
  31 chr31_11416654     ZBoe    G    A        0      0        2 
  31 chr31_11416654     ZGre    G    A        0      0        2 
  31 chr31_11416654     ZHar    G    A        0      0        2 
  31 chr31_11416654   Sample    G    A        0      0        2 
  31 chr31_11419370     AAsi    G    A        0      0        2 
  31 chr31_11419370     AKia    G    A        0      0        2 
  31 chr31_11419370     AOna    G    A        0      0        2 
  31 chr31_11419370     ASom    G    A        0      0        2 
  31 chr31_11419370     HCab    G    A        1      2        2 
  31 chr31_11419370     HPrz    G    A        1      2        2 
  31 chr31_11419370     ZBoe    G    A        0      0        2 
  31 chr31_11419370     ZGre    G    A        0      0        2 
  31 chr31_11419370     ZHar    G    A        0      0        2 
  31 chr31_11419370   Sample    G    A        0      0        2 
  31 chr31_11429231     AAsi    T    C        0      0        2 
  31 chr31_11429231     AKia    T    C      0.5      1        2 
  31 chr31_11429231     AOna    T    C        0      0        2 
  31 chr31_11429231     ASom    T    C        0      0        2 
  31 chr31_11429231     HCab    T    C        0      0        2 
  31 chr31_11429231     HPrz    T    C        0      0        2 
  31 chr31_11429231     ZBoe    T    C        0      0        2 
  31 chr31_11429231     ZGre    T    C        0      0        2 
  31 chr31_11429231     ZHar    T    C        0      0        2 
  31 chr31_11429231   Sample    T    C        0      0        2 
  31 chr31_11444403     AAsi    C    T        0      0        2 
  31 chr31_11444403     AKia    C    T        0      0        2 
  31 chr31_11444403     AOna    C    T        0      0        2 
  31 chr31_11444403     ASom    C    T        1      2        2 
  31 chr31_11444403     HCab    C    T        0      0        2 
  31 chr31_11444403     HPrz    C    T        0      0        2 
  31 chr31_11444403     ZBoe    C    T        0      0        2 
  31 chr31_11444403     ZGre    C    T        0      0        2 
  31 chr31_11444403     ZHar    C    T        0      0        2 
  31 chr31_11444403   Sample    C    T        1      2        2 
  31 chr31_11444835     AAsi    T    C        0      0        2 
  31 chr31_11444835     AKia    T    C        0      0        2 
  31 chr31_11444835     AOna    T    C        0      0        2 
  31 chr31_11444835     ASom    T    C        0      0        2 
  31 chr31_11444835     HCab    T    C        0      0        2 
  31 chr31_11444835     HPrz    T    C        0      0        2 
  31 chr31_11444835     ZBoe    T    C        0      0        2 
  31 chr31_11444835     ZGre    T    C        0      0        2 
  31 chr31_11444835     ZHar    T    C        1      2        2 
  31 chr31_11444835   Sample    T    C        0      0        2 
  31 chr31_11445844     AAsi    A    G        0      0        2 
  31 chr31_11445844     AKia    A    G        0      0        2 
  31 chr31_11445844     AOna    A    G        0      0        2 
  31 chr31_11445844     ASom    A    G        0      0        2 
  31 chr31_11445844     HCab    A    G        0      0        2 
  31 chr31_11445844     HPrz    A    G        0      0        2 
  31 chr31_11445844     ZBoe    A    G        1      2        2 
  31 chr31_11445844     ZGre    A    G        0      0        2 
  31 chr31_11445844     ZHar    A    G        0      0        2 
  31 chr31_11445844   Sample    A    G        0      0        2 
  31 chr31_11455418     AAsi    A    G        1      2        2 
  31 chr31_11455418     AKia    A    G        0      0        2 
  31 chr31_11455418     AOna    A    G      0.5      1        2 
  31 chr31_11455418     ASom    A    G        1      2        2 
  31 chr31_11455418     HCab    A    G        0      0        2 
  31 chr31_11455418     HPrz    A    G        0      0        2 
  31 chr31_11455418     ZBoe    A    G        0      0        2 
  31 chr31_11455418     ZGre    A    G        0      0        2 
  31 chr31_11455418     ZHar    A    G        0      0        2 
  31 chr31_11455418   Sample    A    G        1      2        2 
  31 chr31_11458828     AAsi    T    C        0      0        2 
  31 chr31_11458828     AKia    T    C        0      0        2 
  31 chr31_11458828     AOna    T    C      0.5      1        2 
  31 chr31_11458828     ASom    T    C        0      0        2 
  31 chr31_11458828     HCab    T    C        0      0        2 
  31 chr31_11458828     HPrz    T    C        0      0        2 
  31 chr31_11458828     ZBoe    T    C        0      0        2 
  31 chr31_11458828     ZGre    T    C        0      0        2 
  31 chr31_11458828     ZHar    T    C        0      0        2 
  31 chr31_11458828   Sample    T    C        0      0        2 
  31 chr31_11461723     AAsi    T    C        1      2        2 
  31 chr31_11461723     AKia    T    C        0      0        2 
  31 chr31_11461723     AOna    T    C        0      0        2 
  31 chr31_11461723     ASom    T    C        1      2        2 
  31 chr31_11461723     HCab    T    C        0      0        2 
  31 chr31_11461723     HPrz    T    C        0      0        2 
  31 chr31_11461723     ZBoe    T    C        0      0        2 
  31 chr31_11461723     ZGre    T    C        0      0        2 
  31 chr31_11461723     ZHar    T    C        0      0        2 
  31 chr31_11461723   Sample    T    C        1      2        2 
  31 chr31_11463192     AAsi    A    G        0      0        2 
  31 chr31_11463192     AKia    A    G        0      0        2 
  31 chr31_11463192     AOna    A    G        0      0        2 
  31 chr31_11463192     ASom    A    G        0      0        2 
  31 chr31_11463192     HCab    A    G        0      0        2 
  31 chr31_11463192     HPrz    A    G        0      0        2 
  31 chr31_11463192     ZBoe    A    G        0      0        2 
  31 chr31_11463192     ZGre    A    G        1      2        2 
  31 chr31_11463192     ZHar    A    G        0      0        2 
  31 chr31_11463192   Sample    A    G        0      0        2 
  31 chr31_11464032     AAsi    T    C        0      0        2 
  31 chr31_11464032     AKia    T    C        1      2        2 
  31 chr31_11464032     AOna    T    C        0      0        2 
  31 chr31_11464032     ASom    T    C        0      0        2 
  31 chr31_11464032     HCab    T    C        0      0        2 
  31 chr31_11464032     HPrz    T    C        0      0        2 
  31 chr31_11464032     ZBoe    T    C        0      0        2 
  31 chr31_11464032     ZGre    T    C        0      0        2 
  31 chr31_11464032     ZHar    T    C        0      0        2 
  31 chr31_11464032   Sample    T    C        0      0        2 
  31 chr31_11471027     AAsi    C    A        0      0        2 
  31 chr31_11471027     AKia    C    A        0      0        2 
  31 chr31_11471027     AOna    C    A        0      0        2 
  31 chr31_11471027     ASom    C    A        0      0        2 
  31 chr31_11471027     HCab    C    A        0      0        2 
  31 chr31_11471027     HPrz    C    A        0      0        2 
  31 chr31_11471027     ZBoe    C    A        0      0        2 
  31 chr31_11471027     ZGre    C    A        1      2        2 
  31 chr31_11471027     ZHar    C    A        0      0        2 
  31 chr31_11471027   Sample    C    A        0      0        2 
  31 chr31_11475349     AAsi    G    T        0      0        2 
  31 chr31_11475349     AKia    G    T        0      0        2 
  31 chr31_11475349     AOna    G    T        0      0        2 
  31 chr31_11475349     ASom    G    T        0      0        2 
  31 chr31_11475349     HCab    G    T        0      0        2 
  31 chr31_11475349     HPrz    G    T        0      0        2 
  31 chr31_11475349     ZBoe    G    T        0      0        2 
  31 chr31_11475349     ZGre    G    T        1      2        2 
  31 chr31_11475349     ZHar    G    T        0      0        2 
  31 chr31_11475349   Sample    G    T        0      0        2 
  31 chr31_11478830     AAsi    T    C        0      0        2 
  31 chr31_11478830     AKia    T    C        0      0        2 
  31 chr31_11478830     AOna    T    C        0      0        2 
  31 chr31_11478830     ASom    T    C        0      0        2 
  31 chr31_11478830     HCab    T    C      0.5      1        2 
  31 chr31_11478830     HPrz    T    C        1      2        2 
  31 chr31_11478830     ZBoe    T    C        0      0        2 
  31 chr31_11478830     ZGre    T    C        0      0        2 
  31 chr31_11478830     ZHar    T    C        0      0        2 
  31 chr31_11478830   Sample    T    C        0      0        2 
  31 chr31_11480369     AAsi    C    G        0      0        2 
  31 chr31_11480369     AKia    C    G        1      2        2 
  31 chr31_11480369     AOna    C    G        0      0        2 
  31 chr31_11480369     ASom    C    G        0      0        2 
  31 chr31_11480369     HCab    C    G        0      0        2 
  31 chr31_11480369     HPrz    C    G        0      0        2 
  31 chr31_11480369     ZBoe    C    G        0      0        2 
  31 chr31_11480369     ZGre    C    G        0      0        2 
  31 chr31_11480369     ZHar    C    G        0      0        2 
  31 chr31_11480369   Sample    C    G        0      0        2 
  31 chr31_11485854     AAsi    A    G        0      0        2 
  31 chr31_11485854     AKia    A    G        0      0        2 
  31 chr31_11485854     AOna    A    G        0      0        2 
  31 chr31_11485854     ASom    A    G        0      0        2 
  31 chr31_11485854     HCab    A    G        0      0        2 
  31 chr31_11485854     HPrz    A    G        0      0        2 
  31 chr31_11485854     ZBoe    A    G        0      0        2 
  31 chr31_11485854     ZGre    A    G        0      0        2 
  31 chr31_11485854     ZHar    A    G        1      2        2 
  31 chr31_11485854   Sample    A    G        0      0        2 
  31 chr31_11487189     AAsi    A    G        1      2        2 
  31 chr31_11487189     AKia    A    G        0      0        2 
  31 chr31_11487189     AOna    A    G        0      0        2 
  31 chr31_11487189     ASom    A    G        1      2        2 
  31 chr31_11487189     HCab    A    G        0      0        2 
  31 chr31_11487189     HPrz    A    G        0      0        2 
  31 chr31_11487189     ZBoe    A    G      0.5      1        2 
  31 chr31_11487189     ZGre    A    G        0      0        2 
  31 chr31_11487189     ZHar    A    G        0      0        2 
  31 chr31_11487189   Sample    A    G        1      2        2 
  31 chr31_11488841     AAsi    C    T        0      0        2 
  31 chr31_11488841     AKia    C    T        0      0        2 
  31 chr31_11488841     AOna    C    T        0      0        2 
  31 chr31_11488841     ASom    C    T        0      0        2 
  31 chr31_11488841     HCab    C    T        1      2        2 
  31 chr31_11488841     HPrz    C    T        1      2        2 
  31 chr31_11488841     ZBoe    C    T        0      0        2 
  31 chr31_11488841     ZGre    C    T        0      0        2 
  31 chr31_11488841     ZHar    C    T        0      0        2 
  31 chr31_11488841   Sample    C    T        0      0        2 
  31 chr31_11495119     AAsi    T    G        0      0        2 
  31 chr31_11495119     AKia    T    G        0      0        2 
  31 chr31_11495119     AOna    T    G        0      0        2 
  31 chr31_11495119     ASom    T    G        0      0        2 
  31 chr31_11495119     HCab    T    G        0      0        2 
  31 chr31_11495119     HPrz    T    G        0      0        2 
  31 chr31_11495119     ZBoe    T    G        0      0        2 
  31 chr31_11495119     ZGre    T    G        1      2        2 
  31 chr31_11495119     ZHar    T    G        0      0        2 
  31 chr31_11495119   Sample    T    G        0      0        2 
  31 chr31_11505737     AAsi    C    A        0      0        2 
  31 chr31_11505737     AKia    C    A        0      0        2 
  31 chr31_11505737     AOna    C    A        0      0        2 
  31 chr31_11505737     ASom    C    A        0      0        2 
  31 chr31_11505737     HCab    C    A        1      2        2 
  31 chr31_11505737     HPrz    C    A        0      0        2 
  31 chr31_11505737     ZBoe    C    A        0      0        2 
  31 chr31_11505737     ZGre    C    A        0      0        2 
  31 chr31_11505737     ZHar    C    A        0      0        2 
  31 chr31_11505737   Sample    C    A        0      0        2 
  31 chr31_11509309     AAsi    C    T        0      0        2 
  31 chr31_11509309     AKia    C    T        1      2        2 
  31 chr31_11509309     AOna    C    T        0      0        2 
  31 chr31_11509309     ASom    C    T        0      0        2 
  31 chr31_11509309     HCab    C    T        0      0        2 
  31 chr31_11509309     HPrz    C    T        0      0        2 
  31 chr31_11509309     ZBoe    C    T        0      0        2 
  31 chr31_11509309     ZGre    C    T        0      0        2 
  31 chr31_11509309     ZHar    C    T        0      0        2 
  31 chr31_11509309   Sample    C    T        0      0        2 
  31 chr31_11522202     AAsi    C    T        0      0        2 
  31 chr31_11522202     AKia    C    T        0      0        2 
  31 chr31_11522202     AOna    C    T        0      0        2 
  31 chr31_11522202     ASom    C    T        0      0        2 
  31 chr31_11522202     HCab    C    T      0.5      1        2 
  31 chr31_11522202     HPrz    C    T        1      2        2 
  31 chr31_11522202     ZBoe    C    T        0      0        2 
  31 chr31_11522202     ZGre    C    T        0      0        2 
  31 chr31_11522202     ZHar    C    T        0      0        2 
  31 chr31_11522202   Sample    C    T        0      0        2 
  31 chr31_11527775     AAsi    T    C        0      0        2 
  31 chr31_11527775     AKia    T    C        0      0        2 
  31 chr31_11527775     AOna    T    C      0.5      1        2 
  31 chr31_11527775     ASom    T    C        0      0        2 
  31 chr31_11527775     HCab    T    C        0      0        2 
  31 chr31_11527775     HPrz    T    C        0      0        2 
  31 chr31_11527775     ZBoe    T    C        0      0        2 
  31 chr31_11527775     ZGre    T    C        0      0        2 
  31 chr31_11527775     ZHar    T    C        0      0        2 
  31 chr31_11527775   Sample    T    C        0      0        2 
  31 chr31_11531085     AAsi    T    C        0      0        2 
  31 chr31_11531085     AKia    T    C        1      2        2 
  31 chr31_11531085     AOna    T    C      0.5      1        2 
  31 chr31_11531085     ASom    T    C        0      0        2 
  31 chr31_11531085     HCab    T    C        0      0        2 
  31 chr31_11531085     HPrz    T    C        0      0        2 
  31 chr31_11531085     ZBoe    T    C        0      0        2 
  31 chr31_11531085     ZGre    T    C        0      0        2 
  31 chr31_11531085     ZHar    T    C        0      0        2 
  31 chr31_11531085   Sample    T    C        0      0        2 
  31 chr31_11540509     AAsi    C    A        0      0        2 
  31 chr31_11540509     AKia    C    A        0      0        2 
  31 chr31_11540509     AOna    C    A        0      0        2 
  31 chr31_11540509     ASom    C    A        0      0        2 
  31 chr31_11540509     HCab    C    A        0      0        2 
  31 chr31_11540509     HPrz    C    A        0      0        2 
  31 chr31_11540509     ZBoe    C    A        1      2        2 
  31 chr31_11540509     ZGre    C    A        0      0        2 
  31 chr31_11540509     ZHar    C    A        0      0        2 
  31 chr31_11540509   Sample    C    A        0      0        2 
  31 chr31_11552975     AAsi    C    T        0      0        2 
  31 chr31_11552975     AKia    C    T        0      0        2 
  31 chr31_11552975     AOna    C    T        0      0        2 
  31 chr31_11552975     ASom    C    T        0      0        2 
  31 chr31_11552975     HCab    C    T        0      0        2 
  31 chr31_11552975     HPrz    C    T        0      0        2 
  31 chr31_11552975     ZBoe    C    T        0      0        2 
  31 chr31_11552975     ZGre    C    T        1      2        2 
  31 chr31_11552975     ZHar    C    T        0      0        2 
  31 chr31_11552975   Sample    C    T        0      0        2 
  31 chr31_11557392     AAsi    A    G        0      0        2 
  31 chr31_11557392     AKia    A    G        0      0        2 
  31 chr31_11557392     AOna    A    G        0      0        2 
  31 chr31_11557392     ASom    A    G        0      0        2 
  31 chr31_11557392     HCab    A    G        1      2        2 
  31 chr31_11557392     HPrz    A    G        1      2        2 
  31 chr31_11557392     ZBoe    A    G        0      0        2 
  31 chr31_11557392     ZGre    A    G        0      0        2 
  31 chr31_11557392     ZHar    A    G        0      0        2 
  31 chr31_11557392   Sample    A    G        0      0        2 
  31 chr31_11568374     AAsi    G    A        0      0        2 
  31 chr31_11568374     AKia    G    A        0      0        2 
  31 chr31_11568374     AOna    G    A        0      0        2 
  31 chr31_11568374     ASom    G    A        0      0        2 
  31 chr31_11568374     HCab    G    A        1      2        2 
  31 chr31_11568374     HPrz    G    A        1      2        2 
  31 chr31_11568374     ZBoe    G    A        0      0        2 
  31 chr31_11568374     ZGre    G    A        0      0        2 
  31 chr31_11568374     ZHar    G    A        0      0        2 
  31 chr31_11568374   Sample    G    A        0      0        2 
  31 chr31_11569283     AAsi    G    A        0      0        2 
  31 chr31_11569283     AKia    G    A        0      0        2 
  31 chr31_11569283     AOna    G    A        0      0        2 
  31 chr31_11569283     ASom    G    A        0      0        2 
  31 chr31_11569283     HCab    G    A        0      0        2 
  31 chr31_11569283     HPrz    G    A        0      0        2 
  31 chr31_11569283     ZBoe    G    A      0.5      1        2 
  31 chr31_11569283     ZGre    G    A        0      0        2 
  31 chr31_11569283     ZHar    G    A        0      0        2 
  31 chr31_11569283   Sample    G    A        0      0        2 
  31 chr31_11573205     AAsi    T    C        0      0        2 
  31 chr31_11573205     AKia    T    C        1      2        2 
  31 chr31_11573205     AOna    T    C      0.5      1        2 
  31 chr31_11573205     ASom    T    C        0      0        2 
  31 chr31_11573205     HCab    T    C        0      0        2 
  31 chr31_11573205     HPrz    T    C        0      0        2 
  31 chr31_11573205     ZBoe    T    C        0      0        2 
  31 chr31_11573205     ZGre    T    C        0      0        2 
  31 chr31_11573205     ZHar    T    C        0      0        2 
  31 chr31_11573205   Sample    T    C        0      0        2 
  31 chr31_11575573     AAsi    T    C        0      0        2 
  31 chr31_11575573     AKia    T    C        0      0        2 
  31 chr31_11575573     AOna    T    C        0      0        2 
  31 chr31_11575573     ASom    T    C        0      0        2 
  31 chr31_11575573     HCab    T    C        0      0        2 
  31 chr31_11575573     HPrz    T    C        0      0        2 
  31 chr31_11575573     ZBoe    T    C      0.5      1        2 
  31 chr31_11575573     ZGre    T    C        0      0        2 
  31 chr31_11575573     ZHar    T    C        0      0        2 
  31 chr31_11575573   Sample    T    C        0      0        2 
  31 chr31_11575921     AAsi    T    C        0      0        2 
  31 chr31_11575921     AKia    T    C        0      0        2 
  31 chr31_11575921     AOna    T    C      0.5      1        2 
  31 chr31_11575921     ASom    T    C        0      0        2 
  31 chr31_11575921     HCab    T    C        0      0        2 
  31 chr31_11575921     HPrz    T    C        0      0        2 
  31 chr31_11575921     ZBoe    T    C      0.5      1        2 
  31 chr31_11575921     ZGre    T    C        0      0        2 
  31 chr31_11575921     ZHar    T    C        0      0        2 
  31 chr31_11575921   Sample    T    C        0      0        2 
  31 chr31_11578446     AAsi    T    C        0      0        2 
  31 chr31_11578446     AKia    T    C        0      0        2 
  31 chr31_11578446     AOna    T    C        0      0        2 
  31 chr31_11578446     ASom    T    C        0      0        2 
  31 chr31_11578446     HCab    T    C        0      0        2 
  31 chr31_11578446     HPrz    T    C      0.5      1        2 
  31 chr31_11578446     ZBoe    T    C        0      0        2 
  31 chr31_11578446     ZGre    T    C        0      0        2 
  31 chr31_11578446     ZHar    T    C        0      0        2 
  31 chr31_11578446   Sample    T    C        0      0        2 
  31 chr31_11587848     AAsi    C    A        0      0        2 
  31 chr31_11587848     AKia    C    A      0.5      1        2 
  31 chr31_11587848     AOna    C    A        0      0        2 
  31 chr31_11587848     ASom    C    A        0      0        2 
  31 chr31_11587848     HCab    C    A        0      0        2 
  31 chr31_11587848     HPrz    C    A        0      0        2 
  31 chr31_11587848     ZBoe    C    A        0      0        2 
  31 chr31_11587848     ZGre    C    A        0      0        2 
  31 chr31_11587848     ZHar    C    A        0      0        2 
  31 chr31_11587848   Sample    C    A        0      0        2 
  31 chr31_11588062     AAsi    T    C        0      0        2 
  31 chr31_11588062     AKia    T    C        1      2        2 
  31 chr31_11588062     AOna    T    C        0      0        2 
  31 chr31_11588062     ASom    T    C        0      0        2 
  31 chr31_11588062     HCab    T    C        0      0        2 
  31 chr31_11588062     HPrz    T    C        0      0        2 
  31 chr31_11588062     ZBoe    T    C        1      2        2 
  31 chr31_11588062     ZGre    T    C        1      2        2 
  31 chr31_11588062     ZHar    T    C        1      2        2 
  31 chr31_11588062   Sample    T    C        0      0        2 
  31 chr31_11597012     AAsi    T    C        0      0        2 
  31 chr31_11597012     AKia    T    C        0      0        2 
  31 chr31_11597012     AOna    T    C        0      0        2 
  31 chr31_11597012     ASom    T    C        0      0        2 
  31 chr31_11597012     HCab    T    C      0.5      1        2 
  31 chr31_11597012     HPrz    T    C      0.5      1        2 
  31 chr31_11597012     ZBoe    T    C        0      0        2 
  31 chr31_11597012     ZGre    T    C        0      0        2 
  31 chr31_11597012     ZHar    T    C        0      0        2 
  31 chr31_11597012   Sample    T    C        0      0        2 
  31 chr31_11629856     AAsi    T    G        0      0        2 
  31 chr31_11629856     AKia    T    G        0      0        2 
  31 chr31_11629856     AOna    T    G      0.5      1        2 
  31 chr31_11629856     ASom    T    G        0      0        2 
  31 chr31_11629856     HCab    T    G        0      0        2 
  31 chr31_11629856     HPrz    T    G        0      0        2 
  31 chr31_11629856     ZBoe    T    G        0      0        2 
  31 chr31_11629856     ZGre    T    G        0      0        2 
  31 chr31_11629856     ZHar    T    G        0      0        2 
  31 chr31_11629856   Sample    T    G        0      0        2 
  31 chr31_11643712     AAsi    C    G        0      0        2 
  31 chr31_11643712     AKia    C    G        0      0        2 
  31 chr31_11643712     AOna    C    G        0      0        2 
  31 chr31_11643712     ASom    C    G        0      0        2 
  31 chr31_11643712     HCab    C    G        0      0        2 
  31 chr31_11643712     HPrz    C    G        0      0        2 
  31 chr31_11643712     ZBoe    C    G      0.5      1        2 
  31 chr31_11643712     ZGre    C    G        0      0        2 
  31 chr31_11643712     ZHar    C    G        0      0        2 
  31 chr31_11643712   Sample    C    G        0      0        2 
  31 chr31_11652186     AAsi    C    T        0      0        2 
  31 chr31_11652186     AKia    C    T        0      0        2 
  31 chr31_11652186     AOna    C    T        0      0        2 
  31 chr31_11652186     ASom    C    T        0      0        2 
  31 chr31_11652186     HCab    C    T        0      0        2 
  31 chr31_11652186     HPrz    C    T      0.5      1        2 
  31 chr31_11652186     ZBoe    C    T        0      0        2 
  31 chr31_11652186     ZGre    C    T        0      0        2 
  31 chr31_11652186     ZHar    C    T        0      0        2 
  31 chr31_11652186   Sample    C    T        0      0        2 
  31 chr31_11653182     AAsi    A    C        0      0        2 
  31 chr31_11653182     AKia    A    C        0      0        2 
  31 chr31_11653182     AOna    A    C        0      0        2 
  31 chr31_11653182     ASom    A    C        0      0        2 
  31 chr31_11653182     HCab    A    C        1      2        2 
  31 chr31_11653182     HPrz    A    C        1      2        2 
  31 chr31_11653182     ZBoe    A    C        0      0        2 
  31 chr31_11653182     ZGre    A    C        0      0        2 
  31 chr31_11653182     ZHar    A    C        0      0        2 
  31 chr31_11653182   Sample    A    C        0      0        2 
  31 chr31_11655296     AAsi    C    A        0      0        2 
  31 chr31_11655296     AKia    C    A        0      0        2 
  31 chr31_11655296     AOna    C    A        0      0        2 
  31 chr31_11655296     ASom    C    A        1      2        2 
  31 chr31_11655296     HCab    C    A        0      0        2 
  31 chr31_11655296     HPrz    C    A        0      0        2 
  31 chr31_11655296     ZBoe    C    A        0      0        2 
  31 chr31_11655296     ZGre    C    A        0      0        2 
  31 chr31_11655296     ZHar    C    A        0      0        2 
  31 chr31_11655296   Sample    C    A        0      0        2 
  31 chr31_11658111     AAsi    C    A        0      0        2 
  31 chr31_11658111     AKia    C    A        0      0        2 
  31 chr31_11658111     AOna    C    A        0      0        2 
  31 chr31_11658111     ASom    C    A        0      0        2 
  31 chr31_11658111     HCab    C    A        0      0        2 
  31 chr31_11658111     HPrz    C    A        0      0        2 
  31 chr31_11658111     ZBoe    C    A        0      0        2 
  31 chr31_11658111     ZGre    C    A        1      2        2 
  31 chr31_11658111     ZHar    C    A        0      0        2 
  31 chr31_11658111   Sample    C    A        0      0        2 
  31 chr31_11659477     AAsi    T    C        0      0        2 
  31 chr31_11659477     AKia    T    C        0      0        2 
  31 chr31_11659477     AOna    T    C      0.5      1        2 
  31 chr31_11659477     ASom    T    C        0      0        2 
  31 chr31_11659477     HCab    T    C        0      0        2 
  31 chr31_11659477     HPrz    T    C        0      0        2 
  31 chr31_11659477     ZBoe    T    C        0      0        2 
  31 chr31_11659477     ZGre    T    C        0      0        2 
  31 chr31_11659477     ZHar    T    C        0      0        2 
  31 chr31_11659477   Sample    T    C        0      0        2 
  31 chr31_11661705     AAsi    T    C        0      0        2 
  31 chr31_11661705     AKia    T    C        0      0        2 
  31 chr31_11661705     AOna    T    C        0      0        2 
  31 chr31_11661705     ASom    T    C        0      0        2 
  31 chr31_11661705     HCab    T    C        0      0        2 
  31 chr31_11661705     HPrz    T    C        0      0        2 
  31 chr31_11661705     ZBoe    T    C      0.5      1        2 
  31 chr31_11661705     ZGre    T    C        0      0        2 
  31 chr31_11661705     ZHar    T    C        0      0        2 
  31 chr31_11661705   Sample    T    C        0      0        2 
  31 chr31_11666447     AAsi    C    T        0      0        2 
  31 chr31_11666447     AKia    C    T        0      0        2 
  31 chr31_11666447     AOna    C    T        0      0        2 
  31 chr31_11666447     ASom    C    T        0      0        2 
  31 chr31_11666447     HCab    C    T        1      2        2 
  31 chr31_11666447     HPrz    C    T        1      2        2 
  31 chr31_11666447     ZBoe    C    T        0      0        2 
  31 chr31_11666447     ZGre    C    T        0      0        2 
  31 chr31_11666447     ZHar    C    T        0      0        2 
  31 chr31_11666447   Sample    C    T        0      0        2 
  31 chr31_11681826     AAsi    T    C        0      0        2 
  31 chr31_11681826     AKia    T    C        0      0        2 
  31 chr31_11681826     AOna    T    C        0      0        2 
  31 chr31_11681826     ASom    T    C        0      0        2 
  31 chr31_11681826     HCab    T    C        0      0        2 
  31 chr31_11681826     HPrz    T    C        0      0        2 
  31 chr31_11681826     ZBoe    T    C      0.5      1        2 
  31 chr31_11681826     ZGre    T    C        0      0        2 
  31 chr31_11681826     ZHar    T    C        0      0        2 
  31 chr31_11681826   Sample    T    C        0      0        2 
  31 chr31_11682126     AAsi    A    T        0      0        2 
  31 chr31_11682126     AKia    A    T        0      0        2 
  31 chr31_11682126     AOna    A    T        0      0        2 
  31 chr31_11682126     ASom    A    T        0      0        2 
  31 chr31_11682126     HCab    A    T        0      0        2 
  31 chr31_11682126     HPrz    A    T      0.5      1        2 
  31 chr31_11682126     ZBoe    A    T        0      0        2 
  31 chr31_11682126     ZGre    A    T        0      0        2 
  31 chr31_11682126     ZHar    A    T        0      0        2 
  31 chr31_11682126   Sample    A    T        0      0        2 
  31 chr31_11697373     AAsi    A    C        0      0        2 
  31 chr31_11697373     AKia    A    C        1      2        2 
  31 chr31_11697373     AOna    A    C      0.5      1        2 
  31 chr31_11697373     ASom    A    C        0      0        2 
  31 chr31_11697373     HCab    A    C        0      0        2 
  31 chr31_11697373     HPrz    A    C        0      0        2 
  31 chr31_11697373     ZBoe    A    C        0      0        2 
  31 chr31_11697373     ZGre    A    C        0      0        2 
  31 chr31_11697373     ZHar    A    C        0      0        2 
  31 chr31_11697373   Sample    A    C        0      0        2 
  31 chr31_11697403     AAsi    A    G        0      0        2 
  31 chr31_11697403     AKia    A    G        0      0        2 
  31 chr31_11697403     AOna    A    G        0      0        2 
  31 chr31_11697403     ASom    A    G        0      0        2 
  31 chr31_11697403     HCab    A    G        1      2        2 
  31 chr31_11697403     HPrz    A    G        1      2        2 
  31 chr31_11697403     ZBoe    A    G        0      0        2 
  31 chr31_11697403     ZGre    A    G        0      0        2 
  31 chr31_11697403     ZHar    A    G        0      0        2 
  31 chr31_11697403   Sample    A    G        0      0        2 
  31 chr31_11698158     AAsi    T    C        0      0        2 
  31 chr31_11698158     AKia    T    C        0      0        2 
  31 chr31_11698158     AOna    T    C      0.5      1        2 
  31 chr31_11698158     ASom    T    C        0      0        2 
  31 chr31_11698158     HCab    T    C        0      0        2 
  31 chr31_11698158     HPrz    T    C        0      0        2 
  31 chr31_11698158     ZBoe    T    C        0      0        2 
  31 chr31_11698158     ZGre    T    C        0      0        2 
  31 chr31_11698158     ZHar    T    C        0      0        2 
  31 chr31_11698158   Sample    T    C        0      0        2 
  31 chr31_11698283     AAsi    G    C        0      0        2 
  31 chr31_11698283     AKia    G    C        0      0        2 
  31 chr31_11698283     AOna    G    C        0      0        2 
  31 chr31_11698283     ASom    G    C        0      0        2 
  31 chr31_11698283     HCab    G    C        0      0        2 
  31 chr31_11698283     HPrz    G    C      0.5      1        2 
  31 chr31_11698283     ZBoe    G    C        0      0        2 
  31 chr31_11698283     ZGre    G    C        0      0        2 
  31 chr31_11698283     ZHar    G    C        0      0        2 
  31 chr31_11698283   Sample    G    C        0      0        2 
  31 chr31_11702155     AAsi    C    T        0      0        2 
  31 chr31_11702155     AKia    C    T        0      0        2 
  31 chr31_11702155     AOna    C    T        0      0        2 
  31 chr31_11702155     ASom    C    T        0      0        2 
  31 chr31_11702155     HCab    C    T        0      0        2 
  31 chr31_11702155     HPrz    C    T        0      0        2 
  31 chr31_11702155     ZBoe    C    T        0      0        2 
  31 chr31_11702155     ZGre    C    T        0      0        2 
  31 chr31_11702155     ZHar    C    T      0.5      1        2 
  31 chr31_11702155   Sample    C    T        0      0        2 
  31 chr31_11703538     AAsi    A    G        0      0        2 
  31 chr31_11703538     AKia    A    G        0      0        2 
  31 chr31_11703538     AOna    A    G      0.5      1        2 
  31 chr31_11703538     ASom    A    G        0      0        2 
  31 chr31_11703538     HCab    A    G        0      0        2 
  31 chr31_11703538     HPrz    A    G        0      0        2 
  31 chr31_11703538     ZBoe    A    G        0      0        2 
  31 chr31_11703538     ZGre    A    G        0      0        2 
  31 chr31_11703538     ZHar    A    G        0      0        2 
  31 chr31_11703538   Sample    A    G        0      0        2 
  31 chr31_11706333     AAsi    A    G        0      0        2 
  31 chr31_11706333     AKia    A    G        0      0        2 
  31 chr31_11706333     AOna    A    G        0      0        2 
  31 chr31_11706333     ASom    A    G        0      0        2 
  31 chr31_11706333     HCab    A    G        0      0        2 
  31 chr31_11706333     HPrz    A    G        0      0        2 
  31 chr31_11706333     ZBoe    A    G        0      0        2 
  31 chr31_11706333     ZGre    A    G        1      2        2 
  31 chr31_11706333     ZHar    A    G        0      0        2 
  31 chr31_11706333   Sample    A    G        0      0        2 
  31 chr31_11709161     AAsi    G    A        0      0        2 
  31 chr31_11709161     AKia    G    A        0      0        2 
  31 chr31_11709161     AOna    G    A      0.5      1        2 
  31 chr31_11709161     ASom    G    A        0      0        2 
  31 chr31_11709161     HCab    G    A        0      0        2 
  31 chr31_11709161     HPrz    G    A        0      0        2 
  31 chr31_11709161     ZBoe    G    A        0      0        2 
  31 chr31_11709161     ZGre    G    A        0      0        2 
  31 chr31_11709161     ZHar    G    A        0      0        2 
  31 chr31_11709161   Sample    G    A        0      0        2 
  31 chr31_11719304     AAsi    G    A        0      0        2 
  31 chr31_11719304     AKia    G    A        0      0        2 
  31 chr31_11719304     AOna    G    A        0      0        2 
  31 chr31_11719304     ASom    G    A        0      0        2 
  31 chr31_11719304     HCab    G    A        1      2        2 
  31 chr31_11719304     HPrz    G    A        1      2        2 
  31 chr31_11719304     ZBoe    G    A        0      0        2 
  31 chr31_11719304     ZGre    G    A        0      0        2 
  31 chr31_11719304     ZHar    G    A        0      0        2 
  31 chr31_11719304   Sample    G    A        0      0        2 
  31 chr31_11719568     AAsi    A    C        1      2        2 
  31 chr31_11719568     AKia    A    C        0      0        2 
  31 chr31_11719568     AOna    A    C        0      0        2 
  31 chr31_11719568     ASom    A    C        0      0        2 
  31 chr31_11719568     HCab    A    C        0      0        2 
  31 chr31_11719568     HPrz    A    C        0      0        2 
  31 chr31_11719568     ZBoe    A    C        0      0        2 
  31 chr31_11719568     ZGre    A    C        0      0        2 
  31 chr31_11719568     ZHar    A    C        0      0        2 
  31 chr31_11719568   Sample    A    C        1      2        2 
  31 chr31_11719993     AAsi    A    C        1      2        2 
  31 chr31_11719993     AKia    A    C        0      0        2 
  31 chr31_11719993     AOna    A    C        0      0        2 
  31 chr31_11719993     ASom    A    C        0      0        2 
  31 chr31_11719993     HCab    A    C        0      0        2 
  31 chr31_11719993     HPrz    A    C        0      0        2 
  31 chr31_11719993     ZBoe    A    C        0      0        2 
  31 chr31_11719993     ZGre    A    C        0      0        2 
  31 chr31_11719993     ZHar    A    C        0      0        2 
  31 chr31_11719993   Sample    A    C        1      2        2 
  31 chr31_11720504     AAsi    C    T        0      0        2 
  31 chr31_11720504     AKia    C    T        0      0        2 
  31 chr31_11720504     AOna    C    T        0      0        2 
  31 chr31_11720504     ASom    C    T        0      0        2 
  31 chr31_11720504     HCab    C    T        0      0        2 
  31 chr31_11720504     HPrz    C    T        0      0        2 
  31 chr31_11720504     ZBoe    C    T        0      0        2 
  31 chr31_11720504     ZGre    C    T        0      0        2 
  31 chr31_11720504     ZHar    C    T      0.5      1        2 
  31 chr31_11720504   Sample    C    T        0      0        2 
  31 chr31_11721332     AAsi    T    C        0      0        2 
  31 chr31_11721332     AKia    T    C        0      0        2 
  31 chr31_11721332     AOna    T    C        0      0        2 
  31 chr31_11721332     ASom    T    C        0      0        2 
  31 chr31_11721332     HCab    T    C        0      0        2 
  31 chr31_11721332     HPrz    T    C        0      0        2 
  31 chr31_11721332     ZBoe    T    C      0.5      1        2 
  31 chr31_11721332     ZGre    T    C        0      0        2 
  31 chr31_11721332     ZHar    T    C        0      0        2 
  31 chr31_11721332   Sample    T    C        0      0        2 
  31 chr31_11722039     AAsi    A    G        0      0        2 
  31 chr31_11722039     AKia    A    G        0      0        2 
  31 chr31_11722039     AOna    A    G        0      0        2 
  31 chr31_11722039     ASom    A    G        1      2        2 
  31 chr31_11722039     HCab    A    G        0      0        2 
  31 chr31_11722039     HPrz    A    G        0      0        2 
  31 chr31_11722039     ZBoe    A    G        0      0        2 
  31 chr31_11722039     ZGre    A    G        0      0        2 
  31 chr31_11722039     ZHar    A    G        0      0        2 
  31 chr31_11722039   Sample    A    G        0      0        2 
  31 chr31_11723822     AAsi    T    C        0      0        2 
  31 chr31_11723822     AKia    T    C      0.5      1        2 
  31 chr31_11723822     AOna    T    C        0      0        2 
  31 chr31_11723822     ASom    T    C        0      0        2 
  31 chr31_11723822     HCab    T    C        1      2        2 
  31 chr31_11723822     HPrz    T    C        1      2        2 
  31 chr31_11723822     ZBoe    T    C        0      0        2 
  31 chr31_11723822     ZGre    T    C        0      0        2 
  31 chr31_11723822     ZHar    T    C        0      0        2 
  31 chr31_11723822   Sample    T    C        0      0        2 
  31 chr31_11724375     AAsi    C    A        0      0        2 
  31 chr31_11724375     AKia    C    A        0      0        2 
  31 chr31_11724375     AOna    C    A        0      0        2 
  31 chr31_11724375     ASom    C    A        1      2        2 
  31 chr31_11724375     HCab    C    A        0      0        2 
  31 chr31_11724375     HPrz    C    A        0      0        2 
  31 chr31_11724375     ZBoe    C    A        0      0        2 
  31 chr31_11724375     ZGre    C    A        0      0        2 
  31 chr31_11724375     ZHar    C    A        0      0        2 
  31 chr31_11724375   Sample    C    A        0      0        2 
  31 chr31_11729314     AAsi    A    G        0      0        2 
  31 chr31_11729314     AKia    A    G        0      0        2 
  31 chr31_11729314     AOna    A    G        0      0        2 
  31 chr31_11729314     ASom    A    G        0      0        2 
  31 chr31_11729314     HCab    A    G        0      0        2 
  31 chr31_11729314     HPrz    A    G        0      0        2 
  31 chr31_11729314     ZBoe    A    G        0      0        2 
  31 chr31_11729314     ZGre    A    G        0      0        2 
  31 chr31_11729314     ZHar    A    G      0.5      1        2 
  31 chr31_11729314   Sample    A    G        0      0        2 
  31 chr31_11737107     AAsi    G    A        0      0        2 
  31 chr31_11737107     AKia    G    A        0      0        2 
  31 chr31_11737107     AOna    G    A        0      0        2 
  31 chr31_11737107     ASom    G    A        0      0        2 
  31 chr31_11737107     HCab    G    A        0      0        2 
  31 chr31_11737107     HPrz    G    A        0      0        2 
  31 chr31_11737107     ZBoe    G    A        1      2        2 
  31 chr31_11737107     ZGre    G    A        0      0        2 
  31 chr31_11737107     ZHar    G    A        0      0        2 
  31 chr31_11737107   Sample    G    A        0      0        2 
  31 chr31_11739637     AAsi    G    A        0      0        2 
  31 chr31_11739637     AKia    G    A        1      2        2 
  31 chr31_11739637     AOna    G    A        1      2        2 
  31 chr31_11739637     ASom    G    A        0      0        2 
  31 chr31_11739637     HCab    G    A        0      0        2 
  31 chr31_11739637     HPrz    G    A        0      0        2 
  31 chr31_11739637     ZBoe    G    A        0      0        2 
  31 chr31_11739637     ZGre    G    A        0      0        2 
  31 chr31_11739637     ZHar    G    A        0      0        2 
  31 chr31_11739637   Sample    G    A        0      0        2 
  31 chr31_11741205     AAsi    C    A        0      0        2 
  31 chr31_11741205     AKia    C    A        0      0        2 
  31 chr31_11741205     AOna    C    A        0      0        2 
  31 chr31_11741205     ASom    C    A        0      0        2 
  31 chr31_11741205     HCab    C    A      0.5      1        2 
  31 chr31_11741205     HPrz    C    A        1      2        2 
  31 chr31_11741205     ZBoe    C    A        0      0        2 
  31 chr31_11741205     ZGre    C    A        0      0        2 
  31 chr31_11741205     ZHar    C    A        0      0        2 
  31 chr31_11741205   Sample    C    A        0      0        2 
  31 chr31_11744779     AAsi    G    A        0      0        2 
  31 chr31_11744779     AKia    G    A        0      0        2 
  31 chr31_11744779     AOna    G    A        0      0        2 
  31 chr31_11744779     ASom    G    A        0      0        2 
  31 chr31_11744779     HCab    G    A        0      0        2 
  31 chr31_11744779     HPrz    G    A        0      0        2 
  31 chr31_11744779     ZBoe    G    A      0.5      1        2 
  31 chr31_11744779     ZGre    G    A        0      0        2 
  31 chr31_11744779     ZHar    G    A        0      0        2 
  31 chr31_11744779   Sample    G    A        0      0        2 
  31 chr31_11746290     AAsi    C    T        0      0        2 
  31 chr31_11746290     AKia    C    T        0      0        2 
  31 chr31_11746290     AOna    C    T        0      0        2 
  31 chr31_11746290     ASom    C    T        0      0        2 
  31 chr31_11746290     HCab    C    T        0      0        2 
  31 chr31_11746290     HPrz    C    T        0      0        2 
  31 chr31_11746290     ZBoe    C    T        0      0        2 
  31 chr31_11746290     ZGre    C    T        0      0        2 
  31 chr31_11746290     ZHar    C    T        1      2        2 
  31 chr31_11746290   Sample    C    T        0      0        2 
  31 chr31_11747238     AAsi    G    T        0      0        2 
  31 chr31_11747238     AKia    G    T        0      0        2 
  31 chr31_11747238     AOna    G    T        0      0        2 
  31 chr31_11747238     ASom    G    T        0      0        2 
  31 chr31_11747238     HCab    G    T        0      0        2 
  31 chr31_11747238     HPrz    G    T        0      0        2 
  31 chr31_11747238     ZBoe    G    T      0.5      1        2 
  31 chr31_11747238     ZGre    G    T        0      0        2 
  31 chr31_11747238     ZHar    G    T        0      0        2 
  31 chr31_11747238   Sample    G    T        0      0        2 
  31 chr31_11749606     AAsi    A    G        0      0        2 
  31 chr31_11749606     AKia    A    G        0      0        2 
  31 chr31_11749606     AOna    A    G        0      0        2 
  31 chr31_11749606     ASom    A    G        0      0        2 
  31 chr31_11749606     HCab    A    G        0      0        2 
  31 chr31_11749606     HPrz    A    G        0      0        2 
  31 chr31_11749606     ZBoe    A    G      0.5      1        2 
  31 chr31_11749606     ZGre    A    G        0      0        2 
  31 chr31_11749606     ZHar    A    G        0      0        2 
  31 chr31_11749606   Sample    A    G        0      0        2 
  31 chr31_11753549     AAsi    A    T        0      0        2 
  31 chr31_11753549     AKia    A    T        0      0        2 
  31 chr31_11753549     AOna    A    T        0      0        2 
  31 chr31_11753549     ASom    A    T        0      0        2 
  31 chr31_11753549     HCab    A    T        1      2        2 
  31 chr31_11753549     HPrz    A    T        1      2        2 
  31 chr31_11753549     ZBoe    A    T        0      0        2 
  31 chr31_11753549     ZGre    A    T        0      0        2 
  31 chr31_11753549     ZHar    A    T        0      0        2 
  31 chr31_11753549   Sample    A    T        0      0        2 
  31 chr31_11769268     AAsi    C    A        0      0        2 
  31 chr31_11769268     AKia    C    A        0      0        2 
  31 chr31_11769268     AOna    C    A        0      0        2 
  31 chr31_11769268     ASom    C    A        0      0        2 
  31 chr31_11769268     HCab    C    A        1      2        2 
  31 chr31_11769268     HPrz    C    A        1      2        2 
  31 chr31_11769268     ZBoe    C    A        0      0        2 
  31 chr31_11769268     ZGre    C    A        0      0        2 
  31 chr31_11769268     ZHar    C    A        0      0        2 
  31 chr31_11769268   Sample    C    A        0      0        2 
  31 chr31_11776689     AAsi    G    A        0      0        2 
  31 chr31_11776689     AKia    G    A        0      0        2 
  31 chr31_11776689     AOna    G    A        0      0        2 
  31 chr31_11776689     ASom    G    A        0      0        2 
  31 chr31_11776689     HCab    G    A        0      0        2 
  31 chr31_11776689     HPrz    G    A        0      0        2 
  31 chr31_11776689     ZBoe    G    A        0      0        2 
  31 chr31_11776689     ZGre    G    A        0      0        2 
  31 chr31_11776689     ZHar    G    A      0.5      1        2 
  31 chr31_11776689   Sample    G    A        0      0        2 
  31 chr31_11779601     AAsi    G    A        0      0        2 
  31 chr31_11779601     AKia    G    A        0      0        2 
  31 chr31_11779601     AOna    G    A        0      0        2 
  31 chr31_11779601     ASom    G    A        0      0        2 
  31 chr31_11779601     HCab    G    A        0      0        2 
  31 chr31_11779601     HPrz    G    A      0.5      1        2 
  31 chr31_11779601     ZBoe    G    A        0      0        2 
  31 chr31_11779601     ZGre    G    A        0      0        2 
  31 chr31_11779601     ZHar    G    A        0      0        2 
  31 chr31_11779601   Sample    G    A        0      0        2 
  31 chr31_11789417     AAsi    G    A        0      0        2 
  31 chr31_11789417     AKia    G    A        0      0        2 
  31 chr31_11789417     AOna    G    A      0.5      1        2 
  31 chr31_11789417     ASom    G    A        0      0        2 
  31 chr31_11789417     HCab    G    A        0      0        2 
  31 chr31_11789417     HPrz    G    A        0      0        2 
  31 chr31_11789417     ZBoe    G    A        0      0        2 
  31 chr31_11789417     ZGre    G    A        0      0        2 
  31 chr31_11789417     ZHar    G    A        0      0        2 
  31 chr31_11789417   Sample    G    A        0      0        2 
  31 chr31_11792396     AAsi    C    T        0      0        2 
  31 chr31_11792396     AKia    C    T        0      0        2 
  31 chr31_11792396     AOna    C    T        0      0        2 
  31 chr31_11792396     ASom    C    T        0      0        2 
  31 chr31_11792396     HCab    C    T        1      2        2 
  31 chr31_11792396     HPrz    C    T        1      2        2 
  31 chr31_11792396     ZBoe    C    T        0      0        2 
  31 chr31_11792396     ZGre    C    T        0      0        2 
  31 chr31_11792396     ZHar    C    T        0      0        2 
  31 chr31_11792396   Sample    C    T        0      0        2 
  31 chr31_11793435     AAsi    T    C        0      0        2 
  31 chr31_11793435     AKia    T    C        0      0        2 
  31 chr31_11793435     AOna    T    C        0      0        2 
  31 chr31_11793435     ASom    T    C        0      0        2 
  31 chr31_11793435     HCab    T    C        0      0        2 
  31 chr31_11793435     HPrz    T    C        0      0        2 
  31 chr31_11793435     ZBoe    T    C        0      0        2 
  31 chr31_11793435     ZGre    T    C        0      0        2 
  31 chr31_11793435     ZHar    T    C      0.5      1        2 
  31 chr31_11793435   Sample    T    C        0      0        2 
  31 chr31_11795280     AAsi    C    G        0      0        2 
  31 chr31_11795280     AKia    C    G        0      0        2 
  31 chr31_11795280     AOna    C    G        0      0        2 
  31 chr31_11795280     ASom    C    G        0      0        2 
  31 chr31_11795280     HCab    C    G        0      0        2 
  31 chr31_11795280     HPrz    C    G        0      0        2 
  31 chr31_11795280     ZBoe    C    G      0.5      1        2 
  31 chr31_11795280     ZGre    C    G        0      0        2 
  31 chr31_11795280     ZHar    C    G        0      0        2 
  31 chr31_11795280   Sample    C    G        0      0        2 
  31 chr31_11796548     AAsi    A    T        0      0        2 
  31 chr31_11796548     AKia    A    T        0      0        2 
  31 chr31_11796548     AOna    A    T        0      0        2 
  31 chr31_11796548     ASom    A    T        0      0        2 
  31 chr31_11796548     HCab    A    T        0      0        2 
  31 chr31_11796548     HPrz    A    T        0      0        2 
  31 chr31_11796548     ZBoe    A    T        0      0        2 
  31 chr31_11796548     ZGre    A    T        0      0        2 
  31 chr31_11796548     ZHar    A    T        1      2        2 
  31 chr31_11796548   Sample    A    T        0      0        2 
  31 chr31_11798860     AAsi    A    T        0      0        2 
  31 chr31_11798860     AKia    A    T      0.5      1        2 
  31 chr31_11798860     AOna    A    T        0      0        2 
  31 chr31_11798860     ASom    A    T        0      0        2 
  31 chr31_11798860     HCab    A    T        0      0        2 
  31 chr31_11798860     HPrz    A    T        0      0        2 
  31 chr31_11798860     ZBoe    A    T        0      0        2 
  31 chr31_11798860     ZGre    A    T        0      0        2 
  31 chr31_11798860     ZHar    A    T        0      0        2 
  31 chr31_11798860   Sample    A    T        0      0        2 
  31 chr31_11799208     AAsi    A    G        0      0        2 
  31 chr31_11799208     AKia    A    G        0      0        2 
  31 chr31_11799208     AOna    A    G        0      0        2 
  31 chr31_11799208     ASom    A    G        0      0        2 
  31 chr31_11799208     HCab    A    G        1      2        2 
  31 chr31_11799208     HPrz    A    G        1      2        2 
  31 chr31_11799208     ZBoe    A    G        0      0        2 
  31 chr31_11799208     ZGre    A    G        0      0        2 
  31 chr31_11799208     ZHar    A    G        0      0        2 
  31 chr31_11799208   Sample    A    G        0      0        2 
  31 chr31_11827916     AAsi    C    T        0      0        2 
  31 chr31_11827916     AKia    C    T        0      0        2 
  31 chr31_11827916     AOna    C    T        0      0        2 
  31 chr31_11827916     ASom    C    T        0      0        2 
  31 chr31_11827916     HCab    C    T      0.5      1        2 
  31 chr31_11827916     HPrz    C    T        1      2        2 
  31 chr31_11827916     ZBoe    C    T        0      0        2 
  31 chr31_11827916     ZGre    C    T        0      0        2 
  31 chr31_11827916     ZHar    C    T        0      0        2 
  31 chr31_11827916   Sample    C    T        0      0        2 
  31 chr31_11833864     AAsi    T    C        0      0        2 
  31 chr31_11833864     AKia    T    C        0      0        2 
  31 chr31_11833864     AOna    T    C        0      0        2 
  31 chr31_11833864     ASom    T    C        0      0        2 
  31 chr31_11833864     HCab    T    C        1      2        2 
  31 chr31_11833864     HPrz    T    C        1      2        2 
  31 chr31_11833864     ZBoe    T    C        0      0        2 
  31 chr31_11833864     ZGre    T    C        0      0        2 
  31 chr31_11833864     ZHar    T    C        0      0        2 
  31 chr31_11833864   Sample    T    C        0      0        2 
  31 chr31_11838568     AAsi    G    A      0.5      1        2 
  31 chr31_11838568     AKia    G    A        0      0        2 
  31 chr31_11838568     AOna    G    A        0      0        2 
  31 chr31_11838568     ASom    G    A        1      2        2 
  31 chr31_11838568     HCab    G    A        0      0        2 
  31 chr31_11838568     HPrz    G    A        0      0        2 
  31 chr31_11838568     ZBoe    G    A        0      0        2 
  31 chr31_11838568     ZGre    G    A        0      0        2 
  31 chr31_11838568     ZHar    G    A        0      0        2 
  31 chr31_11838568   Sample    G    A        1      2        2 
  31 chr31_11840170     AAsi    A    G        0      0        2 
  31 chr31_11840170     AKia    A    G        0      0        2 
  31 chr31_11840170     AOna    A    G        0      0        2 
  31 chr31_11840170     ASom    A    G        0      0        2 
  31 chr31_11840170     HCab    A    G        0      0        2 
  31 chr31_11840170     HPrz    A    G        0      0        2 
  31 chr31_11840170     ZBoe    A    G      0.5      1        2 
  31 chr31_11840170     ZGre    A    G        0      0        2 
  31 chr31_11840170     ZHar    A    G        0      0        2 
  31 chr31_11840170   Sample    A    G        0      0        2 
  31 chr31_11850151     AAsi    T    C        0      0        2 
  31 chr31_11850151     AKia    T    C        0      0        2 
  31 chr31_11850151     AOna    T    C        0      0        2 
  31 chr31_11850151     ASom    T    C        0      0        2 
  31 chr31_11850151     HCab    T    C      0.5      1        2 
  31 chr31_11850151     HPrz    T    C        0      0        2 
  31 chr31_11850151     ZBoe    T    C        0      0        2 
  31 chr31_11850151     ZGre    T    C        0      0        2 
  31 chr31_11850151     ZHar    T    C        0      0        2 
  31 chr31_11850151   Sample    T    C        0      0        2 
  31 chr31_11854479     AAsi    C    A        0      0        2 
  31 chr31_11854479     AKia    C    A        0      0        2 
  31 chr31_11854479     AOna    C    A        0      0        2 
  31 chr31_11854479     ASom    C    A        0      0        2 
  31 chr31_11854479     HCab    C    A      0.5      1        2 
  31 chr31_11854479     HPrz    C    A        0      0        2 
  31 chr31_11854479     ZBoe    C    A        0      0        2 
  31 chr31_11854479     ZGre    C    A        0      0        2 
  31 chr31_11854479     ZHar    C    A        0      0        2 
  31 chr31_11854479   Sample    C    A        0      0        2 
  31 chr31_11857285     AAsi    G    A        0      0        2 
  31 chr31_11857285     AKia    G    A        0      0        2 
  31 chr31_11857285     AOna    G    A      0.5      1        2 
  31 chr31_11857285     ASom    G    A        0      0        2 
  31 chr31_11857285     HCab    G    A        0      0        2 
  31 chr31_11857285     HPrz    G    A        0      0        2 
  31 chr31_11857285     ZBoe    G    A        0      0        2 
  31 chr31_11857285     ZGre    G    A        0      0        2 
  31 chr31_11857285     ZHar    G    A        0      0        2 
  31 chr31_11857285   Sample    G    A        0      0        2 
  31 chr31_11859923     AAsi    A    G        0      0        2 
  31 chr31_11859923     AKia    A    G        0      0        2 
  31 chr31_11859923     AOna    A    G        0      0        2 
  31 chr31_11859923     ASom    A    G        0      0        2 
  31 chr31_11859923     HCab    A    G        0      0        2 
  31 chr31_11859923     HPrz    A    G        0      0        2 
  31 chr31_11859923     ZBoe    A    G      0.5      1        2 
  31 chr31_11859923     ZGre    A    G        0      0        2 
  31 chr31_11859923     ZHar    A    G        0      0        2 
  31 chr31_11859923   Sample    A    G        0      0        2 
  31 chr31_11888591     AAsi    A    T        0      0        2 
  31 chr31_11888591     AKia    A    T        0      0        2 
  31 chr31_11888591     AOna    A    T        0      0        2 
  31 chr31_11888591     ASom    A    T        0      0        2 
  31 chr31_11888591     HCab    A    T        0      0        2 
  31 chr31_11888591     HPrz    A    T        0      0        2 
  31 chr31_11888591     ZBoe    A    T        1      2        2 
  31 chr31_11888591     ZGre    A    T        1      2        2 
  31 chr31_11888591     ZHar    A    T        1      2        2 
  31 chr31_11888591   Sample    A    T        0      0        2 
  31 chr31_11910842     AAsi    T    C        0      0        2 
  31 chr31_11910842     AKia    T    C        0      0        2 
  31 chr31_11910842     AOna    T    C        0      0        2 
  31 chr31_11910842     ASom    T    C        0      0        2 
  31 chr31_11910842     HCab    T    C      0.5      1        2 
  31 chr31_11910842     HPrz    T    C        0      0        2 
  31 chr31_11910842     ZBoe    T    C        0      0        2 
  31 chr31_11910842     ZGre    T    C        0      0        2 
  31 chr31_11910842     ZHar    T    C        0      0        2 
  31 chr31_11910842   Sample    T    C        0      0        2 
  31 chr31_11915734     AAsi    C    T        0      0        2 
  31 chr31_11915734     AKia    C    T        0      0        2 
  31 chr31_11915734     AOna    C    T        0      0        2 
  31 chr31_11915734     ASom    C    T        0      0        2 
  31 chr31_11915734     HCab    C    T        0      0        2 
  31 chr31_11915734     HPrz    C    T        0      0        2 
  31 chr31_11915734     ZBoe    C    T        0      0        2 
  31 chr31_11915734     ZGre    C    T        0      0        2 
  31 chr31_11915734     ZHar    C    T        1      2        2 
  31 chr31_11915734   Sample    C    T        0      0        2 
  31 chr31_11917173     AAsi    C    A        0      0        2 
  31 chr31_11917173     AKia    C    A        0      0        2 
  31 chr31_11917173     AOna    C    A        0      0        2 
  31 chr31_11917173     ASom    C    A        0      0        2 
  31 chr31_11917173     HCab    C    A      0.5      1        2 
  31 chr31_11917173     HPrz    C    A        1      2        2 
  31 chr31_11917173     ZBoe    C    A        0      0        2 
  31 chr31_11917173     ZGre    C    A        0      0        2 
  31 chr31_11917173     ZHar    C    A        0      0        2 
  31 chr31_11917173   Sample    C    A        0      0        2 
  31 chr31_11918192     AAsi    G    C        0      0        2 
  31 chr31_11918192     AKia    G    C        0      0        2 
  31 chr31_11918192     AOna    G    C      0.5      1        2 
  31 chr31_11918192     ASom    G    C        0      0        2 
  31 chr31_11918192     HCab    G    C        0      0        2 
  31 chr31_11918192     HPrz    G    C        0      0        2 
  31 chr31_11918192     ZBoe    G    C        0      0        2 
  31 chr31_11918192     ZGre    G    C        0      0        2 
  31 chr31_11918192     ZHar    G    C        0      0        2 
  31 chr31_11918192   Sample    G    C        0      0        2 
  31 chr31_11929046     AAsi    G    T        0      0        2 
  31 chr31_11929046     AKia    G    T        0      0        2 
  31 chr31_11929046     AOna    G    T        0      0        2 
  31 chr31_11929046     ASom    G    T        0      0        2 
  31 chr31_11929046     HCab    G    T        0      0        2 
  31 chr31_11929046     HPrz    G    T        0      0        2 
  31 chr31_11929046     ZBoe    G    T        0      0        2 
  31 chr31_11929046     ZGre    G    T        0      0        2 
  31 chr31_11929046     ZHar    G    T      0.5      1        2 
  31 chr31_11929046   Sample    G    T        0      0        2 
  31 chr31_11931802     AAsi    T    C        0      0        2 
  31 chr31_11931802     AKia    T    C        0      0        2 
  31 chr31_11931802     AOna    T    C        0      0        2 
  31 chr31_11931802     ASom    T    C        0      0        2 
  31 chr31_11931802     HCab    T    C        0      0        2 
  31 chr31_11931802     HPrz    T    C        0      0        2 
  31 chr31_11931802     ZBoe    T    C        0      0        2 
  31 chr31_11931802     ZGre    T    C        1      2        2 
  31 chr31_11931802     ZHar    T    C        0      0        2 
  31 chr31_11931802   Sample    T    C        0      0        2 
  31 chr31_11951747     AAsi    C    A        0      0        2 
  31 chr31_11951747     AKia    C    A        0      0        2 
  31 chr31_11951747     AOna    C    A        0      0        2 
  31 chr31_11951747     ASom    C    A        0      0        2 
  31 chr31_11951747     HCab    C    A        1      2        2 
  31 chr31_11951747     HPrz    C    A        1      2        2 
  31 chr31_11951747     ZBoe    C    A        0      0        2 
  31 chr31_11951747     ZGre    C    A        0      0        2 
  31 chr31_11951747     ZHar    C    A        0      0        2 
  31 chr31_11951747   Sample    C    A        0      0        2 
  31 chr31_11953847     AAsi    G    T        0      0        2 
  31 chr31_11953847     AKia    G    T        0      0        2 
  31 chr31_11953847     AOna    G    T        0      0        2 
  31 chr31_11953847     ASom    G    T        0      0        2 
  31 chr31_11953847     HCab    G    T        0      0        2 
  31 chr31_11953847     HPrz    G    T        0      0        2 
  31 chr31_11953847     ZBoe    G    T      0.5      1        2 
  31 chr31_11953847     ZGre    G    T        0      0        2 
  31 chr31_11953847     ZHar    G    T        0      0        2 
  31 chr31_11953847   Sample    G    T        0      0        2 
  31 chr31_11955289     AAsi    T    C        0      0        2 
  31 chr31_11955289     AKia    T    C        0      0        2 
  31 chr31_11955289     AOna    T    C      0.5      1        2 
  31 chr31_11955289     ASom    T    C        0      0        2 
  31 chr31_11955289     HCab    T    C        0      0        2 
  31 chr31_11955289     HPrz    T    C        0      0        2 
  31 chr31_11955289     ZBoe    T    C        0      0        2 
  31 chr31_11955289     ZGre    T    C        0      0        2 
  31 chr31_11955289     ZHar    T    C        0      0        2 
  31 chr31_11955289   Sample    T    C        0      0        2 
  31 chr31_11956819     AAsi    C    T        0      0        2 
  31 chr31_11956819     AKia    C    T        0      0        2 
  31 chr31_11956819     AOna    C    T        0      0        2 
  31 chr31_11956819     ASom    C    T        0      0        2 
  31 chr31_11956819     HCab    C    T        1      2        2 
  31 chr31_11956819     HPrz    C    T      0.5      1        2 
  31 chr31_11956819     ZBoe    C    T      0.5      1        2 
  31 chr31_11956819     ZGre    C    T        1      2        2 
  31 chr31_11956819     ZHar    C    T        0      0        2 
  31 chr31_11956819   Sample    C    T        0      0        2 
  31 chr31_11959083     AAsi    A    G        1      2        2 
  31 chr31_11959083     AKia    A    G        0      0        2 
  31 chr31_11959083     AOna    A    G        0      0        2 
  31 chr31_11959083     ASom    A    G        1      2        2 
  31 chr31_11959083     HCab    A    G        0      0        2 
  31 chr31_11959083     HPrz    A    G        0      0        2 
  31 chr31_11959083     ZBoe    A    G        0      0        2 
  31 chr31_11959083     ZGre    A    G        0      0        2 
  31 chr31_11959083     ZHar    A    G        0      0        2 
  31 chr31_11959083   Sample    A    G        1      2        2 
  31 chr31_11963353     AAsi    G    A        0      0        2 
  31 chr31_11963353     AKia    G    A        0      0        2 
  31 chr31_11963353     AOna    G    A        0      0        2 
  31 chr31_11963353     ASom    G    A        0      0        2 
  31 chr31_11963353     HCab    G    A        0      0        2 
  31 chr31_11963353     HPrz    G    A        0      0        2 
  31 chr31_11963353     ZBoe    G    A      0.5      1        2 
  31 chr31_11963353     ZGre    G    A        0      0        2 
  31 chr31_11963353     ZHar    G    A        0      0        2 
  31 chr31_11963353   Sample    G    A        0      0        2 
  31 chr31_11964657     AAsi    G    A        0      0        2 
  31 chr31_11964657     AKia    G    A      0.5      1        2 
  31 chr31_11964657     AOna    G    A        0      0        2 
  31 chr31_11964657     ASom    G    A        0      0        2 
  31 chr31_11964657     HCab    G    A        0      0        2 
  31 chr31_11964657     HPrz    G    A        0      0        2 
  31 chr31_11964657     ZBoe    G    A        0      0        2 
  31 chr31_11964657     ZGre    G    A        0      0        2 
  31 chr31_11964657     ZHar    G    A        0      0        2 
  31 chr31_11964657   Sample    G    A        0      0        2 
  31 chr31_11981501     AAsi    T    C        0      0        2 
  31 chr31_11981501     AKia    T    C      0.5      1        2 
  31 chr31_11981501     AOna    T    C        0      0        2 
  31 chr31_11981501     ASom    T    C        0      0        2 
  31 chr31_11981501     HCab    T    C        0      0        2 
  31 chr31_11981501     HPrz    T    C        0      0        2 
  31 chr31_11981501     ZBoe    T    C        0      0        2 
  31 chr31_11981501     ZGre    T    C        0      0        2 
  31 chr31_11981501     ZHar    T    C        0      0        2 
  31 chr31_11981501   Sample    T    C        0      0        2 
  31 chr31_11984853     AAsi    A    G        0      0        2 
  31 chr31_11984853     AKia    A    G        0      0        2 
  31 chr31_11984853     AOna    A    G        0      0        2 
  31 chr31_11984853     ASom    A    G        0      0        2 
  31 chr31_11984853     HCab    A    G        1      2        2 
  31 chr31_11984853     HPrz    A    G        1      2        2 
  31 chr31_11984853     ZBoe    A    G        0      0        2 
  31 chr31_11984853     ZGre    A    G        0      0        2 
  31 chr31_11984853     ZHar    A    G        0      0        2 
  31 chr31_11984853   Sample    A    G        0      0        2 
  31 chr31_11990430     AAsi    C    T        0      0        2 
  31 chr31_11990430     AKia    C    T      0.5      1        2 
  31 chr31_11990430     AOna    C    T        0      0        2 
  31 chr31_11990430     ASom    C    T        0      0        2 
  31 chr31_11990430     HCab    C    T        0      0        2 
  31 chr31_11990430     HPrz    C    T        0      0        2 
  31 chr31_11990430     ZBoe    C    T        0      0        2 
  31 chr31_11990430     ZGre    C    T        0      0        2 
  31 chr31_11990430     ZHar    C    T        0      0        2 
  31 chr31_11990430   Sample    C    T        0      0        2 
  31 chr31_11997341     AAsi    C    G        0      0        2 
  31 chr31_11997341     AKia    C    G        0      0        2 
  31 chr31_11997341     AOna    C    G        0      0        2 
  31 chr31_11997341     ASom    C    G        1      2        2 
  31 chr31_11997341     HCab    C    G        0      0        2 
  31 chr31_11997341     HPrz    C    G        0      0        2 
  31 chr31_11997341     ZBoe    C    G        0      0        2 
  31 chr31_11997341     ZGre    C    G        0      0        2 
  31 chr31_11997341     ZHar    C    G        0      0        2 
  31 chr31_11997341   Sample    C    G        0      0        2 
  31 chr31_12005862     AAsi    T    C      0.5      1        2 
  31 chr31_12005862     AKia    T    C        1      2        2 
  31 chr31_12005862     AOna    T    C      0.5      1        2 
  31 chr31_12005862     ASom    T    C        1      2        2 
  31 chr31_12005862     HCab    T    C        0      0        2 
  31 chr31_12005862     HPrz    T    C        0      0        2 
  31 chr31_12005862     ZBoe    T    C        0      0        2 
  31 chr31_12005862     ZGre    T    C        0      0        2 
  31 chr31_12005862     ZHar    T    C        0      0        2 
  31 chr31_12005862   Sample    T    C        0      0        2 
  31 chr31_12006074     AAsi    C    A        0      0        2 
  31 chr31_12006074     AKia    C    A        0      0        2 
  31 chr31_12006074     AOna    C    A        0      0        2 
  31 chr31_12006074     ASom    C    A        0      0        2 
  31 chr31_12006074     HCab    C    A        0      0        2 
  31 chr31_12006074     HPrz    C    A        0      0        2 
  31 chr31_12006074     ZBoe    C    A        1      2        2 
  31 chr31_12006074     ZGre    C    A        1      2        2 
  31 chr31_12006074     ZHar    C    A        1      2        2 
  31 chr31_12006074   Sample    C    A        0      0        2 
  31 chr31_12006320     AAsi    C    A        0      0        2 
  31 chr31_12006320     AKia    C    A        0      0        2 
  31 chr31_12006320     AOna    C    A        0      0        2 
  31 chr31_12006320     ASom    C    A        0      0        2 
  31 chr31_12006320     HCab    C    A        0      0        2 
  31 chr31_12006320     HPrz    C    A        0      0        2 
  31 chr31_12006320     ZBoe    C    A        0      0        2 
  31 chr31_12006320     ZGre    C    A      0.5      1        2 
  31 chr31_12006320     ZHar    C    A        0      0        2 
  31 chr31_12006320   Sample    C    A        0      0        2 
  31 chr31_12009941     AAsi    A    T      0.5      1        2 
  31 chr31_12009941     AKia    A    T        0      0        2 
  31 chr31_12009941     AOna    A    T        0      0        2 
  31 chr31_12009941     ASom    A    T        0      0        2 
  31 chr31_12009941     HCab    A    T        0      0        2 
  31 chr31_12009941     HPrz    A    T        0      0        2 
  31 chr31_12009941     ZBoe    A    T        1      2        2 
  31 chr31_12009941     ZGre    A    T        1      2        2 
  31 chr31_12009941     ZHar    A    T        1      2        2 
  31 chr31_12009941   Sample    A    T        0      0        2 
  31 chr31_12010670     AAsi    T    G        0      0        2 
  31 chr31_12010670     AKia    T    G        0      0        2 
  31 chr31_12010670     AOna    T    G        0      0        2 
  31 chr31_12010670     ASom    T    G        0      0        2 
  31 chr31_12010670     HCab    T    G        0      0        2 
  31 chr31_12010670     HPrz    T    G        0      0        2 
  31 chr31_12010670     ZBoe    T    G        0      0        2 
  31 chr31_12010670     ZGre    T    G        0      0        2 
  31 chr31_12010670     ZHar    T    G        1      2        2 
  31 chr31_12010670   Sample    T    G        0      0        2 
  31 chr31_12012357     AAsi    A    G        0      0        2 
  31 chr31_12012357     AKia    A    G        0      0        2 
  31 chr31_12012357     AOna    A    G        0      0        2 
  31 chr31_12012357     ASom    A    G        0      0        2 
  31 chr31_12012357     HCab    A    G        1      2        2 
  31 chr31_12012357     HPrz    A    G        1      2        2 
  31 chr31_12012357     ZBoe    A    G        0      0        2 
  31 chr31_12012357     ZGre    A    G        0      0        2 
  31 chr31_12012357     ZHar    A    G        0      0        2 
  31 chr31_12012357   Sample    A    G        0      0        2 
  31 chr31_12012558     AAsi    G    C        0      0        2 
  31 chr31_12012558     AKia    G    C        0      0        2 
  31 chr31_12012558     AOna    G    C        0      0        2 
  31 chr31_12012558     ASom    G    C        0      0        2 
  31 chr31_12012558     HCab    G    C        0      0        2 
  31 chr31_12012558     HPrz    G    C      0.5      1        2 
  31 chr31_12012558     ZBoe    G    C        0      0        2 
  31 chr31_12012558     ZGre    G    C        0      0        2 
  31 chr31_12012558     ZHar    G    C        0      0        2 
  31 chr31_12012558   Sample    G    C        0      0        2 
  31 chr31_12016851     AAsi    A    T        0      0        2 
  31 chr31_12016851     AKia    A    T        0      0        2 
  31 chr31_12016851     AOna    A    T        0      0        2 
  31 chr31_12016851     ASom    A    T        0      0        2 
  31 chr31_12016851     HCab    A    T        1      2        2 
  31 chr31_12016851     HPrz    A    T        1      2        2 
  31 chr31_12016851     ZBoe    A    T        0      0        2 
  31 chr31_12016851     ZGre    A    T        0      0        2 
  31 chr31_12016851     ZHar    A    T        0      0        2 
  31 chr31_12016851   Sample    A    T        0      0        2 
  31 chr31_12017620     AAsi    C    A        1      2        2 
  31 chr31_12017620     AKia    C    A        1      2        2 
  31 chr31_12017620     AOna    C    A        1      2        2 
  31 chr31_12017620     ASom    C    A        1      2        2 
  31 chr31_12017620     HCab    C    A        0      0        2 
  31 chr31_12017620     HPrz    C    A        0      0        2 
  31 chr31_12017620     ZBoe    C    A        0      0        2 
  31 chr31_12017620     ZGre    C    A        0      0        2 
  31 chr31_12017620     ZHar    C    A        0      0        2 
  31 chr31_12017620   Sample    C    A        1      2        2 
  31 chr31_12018244     AAsi    C    T        0      0        2 
  31 chr31_12018244     AKia    C    T        0      0        2 
  31 chr31_12018244     AOna    C    T        0      0        2 
  31 chr31_12018244     ASom    C    T        0      0        2 
  31 chr31_12018244     HCab    C    T        1      2        2 
  31 chr31_12018244     HPrz    C    T      0.5      1        2 
  31 chr31_12018244     ZBoe    C    T        0      0        2 
  31 chr31_12018244     ZGre    C    T        0      0        2 
  31 chr31_12018244     ZHar    C    T        0      0        2 
  31 chr31_12018244   Sample    C    T        0      0        2 
  31 chr31_12033760     AAsi    T    C        0      0        2 
  31 chr31_12033760     AKia    T    C        0      0        2 
  31 chr31_12033760     AOna    T    C        1      2        2 
  31 chr31_12033760     ASom    T    C        0      0        2 
  31 chr31_12033760     HCab    T    C        0      0        2 
  31 chr31_12033760     HPrz    T    C        0      0        2 
  31 chr31_12033760     ZBoe    T    C        0      0        2 
  31 chr31_12033760     ZGre    T    C        0      0        2 
  31 chr31_12033760     ZHar    T    C        0      0        2 
  31 chr31_12033760   Sample    T    C        0      0        2 
  31 chr31_12035547     AAsi    A    G        0      0        2 
  31 chr31_12035547     AKia    A    G        0      0        2 
  31 chr31_12035547     AOna    A    G        0      0        2 
  31 chr31_12035547     ASom    A    G        0      0        2 
  31 chr31_12035547     HCab    A    G        1      2        2 
  31 chr31_12035547     HPrz    A    G        1      2        2 
  31 chr31_12035547     ZBoe    A    G        0      0        2 
  31 chr31_12035547     ZGre    A    G        0      0        2 
  31 chr31_12035547     ZHar    A    G        0      0        2 
  31 chr31_12035547   Sample    A    G        0      0        2 
  31 chr31_12044657     AAsi    T    C        1      2        2 
  31 chr31_12044657     AKia    T    C        1      2        2 
  31 chr31_12044657     AOna    T    C        1      2        2 
  31 chr31_12044657     ASom    T    C        1      2        2 
  31 chr31_12044657     HCab    T    C        0      0        2 
  31 chr31_12044657     HPrz    T    C        0      0        2 
  31 chr31_12044657     ZBoe    T    C        0      0        2 
  31 chr31_12044657     ZGre    T    C        0      0        2 
  31 chr31_12044657     ZHar    T    C        0      0        2 
  31 chr31_12044657   Sample    T    C        1      2        2 
  31 chr31_12051947     AAsi    A    G        0      0        2 
  31 chr31_12051947     AKia    A    G      0.5      1        2 
  31 chr31_12051947     AOna    A    G        0      0        2 
  31 chr31_12051947     ASom    A    G        0      0        2 
  31 chr31_12051947     HCab    A    G        0      0        2 
  31 chr31_12051947     HPrz    A    G        0      0        2 
  31 chr31_12051947     ZBoe    A    G        0      0        2 
  31 chr31_12051947     ZGre    A    G        1      2        2 
  31 chr31_12051947     ZHar    A    G        0      0        2 
  31 chr31_12051947   Sample    A    G        0      0        2 
  31 chr31_12060194     AAsi    T    C        1      2        2 
  31 chr31_12060194     AKia    T    C        0      0        2 
  31 chr31_12060194     AOna    T    C        0      0        2 
  31 chr31_12060194     ASom    T    C        1      2        2 
  31 chr31_12060194     HCab    T    C        0      0        2 
  31 chr31_12060194     HPrz    T    C        0      0        2 
  31 chr31_12060194     ZBoe    T    C        0      0        2 
  31 chr31_12060194     ZGre    T    C        0      0        2 
  31 chr31_12060194     ZHar    T    C        0      0        2 
  31 chr31_12060194   Sample    T    C        1      2        2 
  31 chr31_12067870     AAsi    T    C        1      2        2 
  31 chr31_12067870     AKia    T    C        0      0        2 
  31 chr31_12067870     AOna    T    C        0      0        2 
  31 chr31_12067870     ASom    T    C        1      2        2 
  31 chr31_12067870     HCab    T    C        0      0        2 
  31 chr31_12067870     HPrz    T    C        0      0        2 
  31 chr31_12067870     ZBoe    T    C        0      0        2 
  31 chr31_12067870     ZGre    T    C        0      0        2 
  31 chr31_12067870     ZHar    T    C        0      0        2 
  31 chr31_12067870   Sample    T    C        1      2        2 
  31 chr31_12067988     AAsi    A    G        0      0        2 
  31 chr31_12067988     AKia    A    G        0      0        2 
  31 chr31_12067988     AOna    A    G        0      0        2 
  31 chr31_12067988     ASom    A    G        0      0        2 
  31 chr31_12067988     HCab    A    G        0      0        2 
  31 chr31_12067988     HPrz    A    G        0      0        2 
  31 chr31_12067988     ZBoe    A    G        0      0        2 
  31 chr31_12067988     ZGre    A    G        0      0        2 
  31 chr31_12067988     ZHar    A    G      0.5      1        2 
  31 chr31_12067988   Sample    A    G        0      0        2 
  31 chr31_12069734     AAsi    G    A        0      0        2 
  31 chr31_12069734     AKia    G    A        0      0        2 
  31 chr31_12069734     AOna    G    A        0      0        2 
  31 chr31_12069734     ASom    G    A        0      0        2 
  31 chr31_12069734     HCab    G    A        1      2        2 
  31 chr31_12069734     HPrz    G    A        1      2        2 
  31 chr31_12069734     ZBoe    G    A        0      0        2 
  31 chr31_12069734     ZGre    G    A        0      0        2 
  31 chr31_12069734     ZHar    G    A        0      0        2 
  31 chr31_12069734   Sample    G    A        0      0        2 
  31 chr31_12073668     AAsi    A    G        0      0        2 
  31 chr31_12073668     AKia    A    G        0      0        2 
  31 chr31_12073668     AOna    A    G        0      0        2 
  31 chr31_12073668     ASom    A    G        0      0        2 
  31 chr31_12073668     HCab    A    G        0      0        2 
  31 chr31_12073668     HPrz    A    G        0      0        2 
  31 chr31_12073668     ZBoe    A    G      0.5      1        2 
  31 chr31_12073668     ZGre    A    G        0      0        2 
  31 chr31_12073668     ZHar    A    G      0.5      1        2 
  31 chr31_12073668   Sample    A    G        0      0        2 
  31 chr31_12086944     AAsi    C    A        0      0        2 
  31 chr31_12086944     AKia    C    A        0      0        2 
  31 chr31_12086944     AOna    C    A        0      0        2 
  31 chr31_12086944     ASom    C    A        0      0        2 
  31 chr31_12086944     HCab    C    A        1      2        2 
  31 chr31_12086944     HPrz    C    A        1      2        2 
  31 chr31_12086944     ZBoe    C    A        0      0        2 
  31 chr31_12086944     ZGre    C    A        0      0        2 
  31 chr31_12086944     ZHar    C    A        0      0        2 
  31 chr31_12086944   Sample    C    A        0      0        2 
  31 chr31_12087335     AAsi    T    C        0      0        2 
  31 chr31_12087335     AKia    T    C        0      0        2 
  31 chr31_12087335     AOna    T    C        0      0        2 
  31 chr31_12087335     ASom    T    C        0      0        2 
  31 chr31_12087335     HCab    T    C        1      2        2 
  31 chr31_12087335     HPrz    T    C        1      2        2 
  31 chr31_12087335     ZBoe    T    C        1      2        2 
  31 chr31_12087335     ZGre    T    C        0      0        2 
  31 chr31_12087335     ZHar    T    C        1      2        2 
  31 chr31_12087335   Sample    T    C        0      0        2 
  31 chr31_12088989     AAsi    C    G        0      0        2 
  31 chr31_12088989     AKia    C    G        0      0        2 
  31 chr31_12088989     AOna    C    G        0      0        2 
  31 chr31_12088989     ASom    C    G        0      0        2 
  31 chr31_12088989     HCab    C    G        1      2        2 
  31 chr31_12088989     HPrz    C    G        1      2        2 
  31 chr31_12088989     ZBoe    C    G        0      0        2 
  31 chr31_12088989     ZGre    C    G        0      0        2 
  31 chr31_12088989     ZHar    C    G        0      0        2 
  31 chr31_12088989   Sample    C    G        0      0        2 
  31 chr31_12092606     AAsi    G    C        0      0        2 
  31 chr31_12092606     AKia    G    C        0      0        2 
  31 chr31_12092606     AOna    G    C        0      0        2 
  31 chr31_12092606     ASom    G    C        0      0        2 
  31 chr31_12092606     HCab    G    C        0      0        2 
  31 chr31_12092606     HPrz    G    C        0      0        2 
  31 chr31_12092606     ZBoe    G    C        0      0        2 
  31 chr31_12092606     ZGre    G    C        0      0        2 
  31 chr31_12092606     ZHar    G    C      0.5      1        2 
  31 chr31_12092606   Sample    G    C        0      0        2 
  31 chr31_12094859     AAsi    C    G        1      2        2 
  31 chr31_12094859     AKia    C    G        0      0        2 
  31 chr31_12094859     AOna    C    G        0      0        2 
  31 chr31_12094859     ASom    C    G        1      2        2 
  31 chr31_12094859     HCab    C    G        0      0        2 
  31 chr31_12094859     HPrz    C    G        0      0        2 
  31 chr31_12094859     ZBoe    C    G        0      0        2 
  31 chr31_12094859     ZGre    C    G        0      0        2 
  31 chr31_12094859     ZHar    C    G        0      0        2 
  31 chr31_12094859   Sample    C    G        1      2        2 
  31 chr31_12109723     AAsi    A    G        0      0        2 
  31 chr31_12109723     AKia    A    G      0.5      1        2 
  31 chr31_12109723     AOna    A    G        0      0        2 
  31 chr31_12109723     ASom    A    G        0      0        2 
  31 chr31_12109723     HCab    A    G        0      0        2 
  31 chr31_12109723     HPrz    A    G        0      0        2 
  31 chr31_12109723     ZBoe    A    G        0      0        2 
  31 chr31_12109723     ZGre    A    G        1      2        2 
  31 chr31_12109723     ZHar    A    G        0      0        2 
  31 chr31_12109723   Sample    A    G        0      0        2 
  31 chr31_12127262     AAsi    T    G        0      0        2 
  31 chr31_12127262     AKia    T    G        0      0        2 
  31 chr31_12127262     AOna    T    G        0      0        2 
  31 chr31_12127262     ASom    T    G        1      2        2 
  31 chr31_12127262     HCab    T    G        0      0        2 
  31 chr31_12127262     HPrz    T    G        0      0        2 
  31 chr31_12127262     ZBoe    T    G        0      0        2 
  31 chr31_12127262     ZGre    T    G        0      0        2 
  31 chr31_12127262     ZHar    T    G        0      0        2 
  31 chr31_12127262   Sample    T    G        0      0        2 
  31 chr31_12130903     AAsi    C    T        0      0        2 
  31 chr31_12130903     AKia    C    T        0      0        2 
  31 chr31_12130903     AOna    C    T        0      0        2 
  31 chr31_12130903     ASom    C    T        0      0        2 
  31 chr31_12130903     HCab    C    T        0      0        2 
  31 chr31_12130903     HPrz    C    T        0      0        2 
  31 chr31_12130903     ZBoe    C    T        0      0        2 
  31 chr31_12130903     ZGre    C    T        0      0        2 
  31 chr31_12130903     ZHar    C    T      0.5      1        2 
  31 chr31_12130903   Sample    C    T        0      0        2 
  31 chr31_12130937     AAsi    C    T        0      0        2 
  31 chr31_12130937     AKia    C    T        0      0        2 
  31 chr31_12130937     AOna    C    T        0      0        2 
  31 chr31_12130937     ASom    C    T        0      0        2 
  31 chr31_12130937     HCab    C    T        0      0        2 
  31 chr31_12130937     HPrz    C    T        0      0        2 
  31 chr31_12130937     ZBoe    C    T        0      0        2 
  31 chr31_12130937     ZGre    C    T        0      0        2 
  31 chr31_12130937     ZHar    C    T      0.5      1        2 
  31 chr31_12130937   Sample    C    T        0      0        2 
  31 chr31_12131113     AAsi    A    G        0      0        2 
  31 chr31_12131113     AKia    A    G        0      0        2 
  31 chr31_12131113     AOna    A    G        0      0        2 
  31 chr31_12131113     ASom    A    G        0      0        2 
  31 chr31_12131113     HCab    A    G        0      0        2 
  31 chr31_12131113     HPrz    A    G        0      0        2 
  31 chr31_12131113     ZBoe    A    G        0      0        2 
  31 chr31_12131113     ZGre    A    G        0      0        2 
  31 chr31_12131113     ZHar    A    G      0.5      1        2 
  31 chr31_12131113   Sample    A    G        0      0        2 
  31 chr31_12136054     AAsi    G    A        0      0        2 
  31 chr31_12136054     AKia    G    A        0      0        2 
  31 chr31_12136054     AOna    G    A        0      0        2 
  31 chr31_12136054     ASom    G    A        0      0        2 
  31 chr31_12136054     HCab    G    A        1      2        2 
  31 chr31_12136054     HPrz    G    A        1      2        2 
  31 chr31_12136054     ZBoe    G    A        0      0        2 
  31 chr31_12136054     ZGre    G    A        0      0        2 
  31 chr31_12136054     ZHar    G    A        0      0        2 
  31 chr31_12136054   Sample    G    A        0      0        2 
  31 chr31_12136132     AAsi    A    G        0      0        2 
  31 chr31_12136132     AKia    A    G        0      0        2 
  31 chr31_12136132     AOna    A    G        0      0        2 
  31 chr31_12136132     ASom    A    G        0      0        2 
  31 chr31_12136132     HCab    A    G        0      0        2 
  31 chr31_12136132     HPrz    A    G        0      0        2 
  31 chr31_12136132     ZBoe    A    G        0      0        2 
  31 chr31_12136132     ZGre    A    G        0      0        2 
  31 chr31_12136132     ZHar    A    G      0.5      1        2 
  31 chr31_12136132   Sample    A    G        0      0        2 
  31 chr31_12138659     AAsi    C    T        0      0        2 
  31 chr31_12138659     AKia    C    T        0      0        2 
  31 chr31_12138659     AOna    C    T        0      0        2 
  31 chr31_12138659     ASom    C    T        0      0        2 
  31 chr31_12138659     HCab    C    T        1      2        2 
  31 chr31_12138659     HPrz    C    T        1      2        2 
  31 chr31_12138659     ZBoe    C    T        0      0        2 
  31 chr31_12138659     ZGre    C    T        0      0        2 
  31 chr31_12138659     ZHar    C    T        0      0        2 
  31 chr31_12138659   Sample    C    T        0      0        2 
  31 chr31_12146082     AAsi    G    A      0.5      1        2 
  31 chr31_12146082     AKia    G    A        0      0        2 
  31 chr31_12146082     AOna    G    A        0      0        2 
  31 chr31_12146082     ASom    G    A        0      0        2 
  31 chr31_12146082     HCab    G    A        0      0        2 
  31 chr31_12146082     HPrz    G    A        0      0        2 
  31 chr31_12146082     ZBoe    G    A        0      0        2 
  31 chr31_12146082     ZGre    G    A        0      0        2 
  31 chr31_12146082     ZHar    G    A        0      0        2 
  31 chr31_12146082   Sample    G    A        0      0        2 
  31 chr31_12153920     AAsi    G    T        0      0        2 
  31 chr31_12153920     AKia    G    T        0      0        2 
  31 chr31_12153920     AOna    G    T        0      0        2 
  31 chr31_12153920     ASom    G    T        0      0        2 
  31 chr31_12153920     HCab    G    T        0      0        2 
  31 chr31_12153920     HPrz    G    T        0      0        2 
  31 chr31_12153920     ZBoe    G    T        0      0        2 
  31 chr31_12153920     ZGre    G    T      0.5      1        2 
  31 chr31_12153920     ZHar    G    T        0      0        2 
  31 chr31_12153920   Sample    G    T        0      0        2 
  31 chr31_12159902     AAsi    G    A        0      0        2 
  31 chr31_12159902     AKia    G    A        0      0        2 
  31 chr31_12159902     AOna    G    A      0.5      1        2 
  31 chr31_12159902     ASom    G    A        0      0        2 
  31 chr31_12159902     HCab    G    A        0      0        2 
  31 chr31_12159902     HPrz    G    A        0      0        2 
  31 chr31_12159902     ZBoe    G    A        0      0        2 
  31 chr31_12159902     ZGre    G    A        0      0        2 
  31 chr31_12159902     ZHar    G    A        0      0        2 
  31 chr31_12159902   Sample    G    A        0      0        2 
  31 chr31_12161019     AAsi    C    T        1      2        2 
  31 chr31_12161019     AKia    C    T        0      0        2 
  31 chr31_12161019     AOna    C    T        0      0        2 
  31 chr31_12161019     ASom    C    T        0      0        2 
  31 chr31_12161019     HCab    C    T        0      0        2 
  31 chr31_12161019     HPrz    C    T        0      0        2 
  31 chr31_12161019     ZBoe    C    T        0      0        2 
  31 chr31_12161019     ZGre    C    T        0      0        2 
  31 chr31_12161019     ZHar    C    T        0      0        2 
  31 chr31_12161019   Sample    C    T        1      2        2 
  31 chr31_12165728     AAsi    A    T        0      0        2 
  31 chr31_12165728     AKia    A    T        0      0        2 
  31 chr31_12165728     AOna    A    T        0      0        2 
  31 chr31_12165728     ASom    A    T        0      0        2 
  31 chr31_12165728     HCab    A    T        1      2        2 
  31 chr31_12165728     HPrz    A    T        1      2        2 
  31 chr31_12165728     ZBoe    A    T        0      0        2 
  31 chr31_12165728     ZGre    A    T        0      0        2 
  31 chr31_12165728     ZHar    A    T        0      0        2 
  31 chr31_12165728   Sample    A    T        0      0        2 
  31 chr31_12171650     AAsi    G    T        0      0        2 
  31 chr31_12171650     AKia    G    T        0      0        2 
  31 chr31_12171650     AOna    G    T      0.5      1        2 
  31 chr31_12171650     ASom    G    T        0      0        2 
  31 chr31_12171650     HCab    G    T        0      0        2 
  31 chr31_12171650     HPrz    G    T        0      0        2 
  31 chr31_12171650     ZBoe    G    T        0      0        2 
  31 chr31_12171650     ZGre    G    T        0      0        2 
  31 chr31_12171650     ZHar    G    T        0      0        2 
  31 chr31_12171650   Sample    G    T        0      0        2 
  31 chr31_12173389     AAsi    T    C        0      0        2 
  31 chr31_12173389     AKia    T    C        0      0        2 
  31 chr31_12173389     AOna    T    C        0      0        2 
  31 chr31_12173389     ASom    T    C        0      0        2 
  31 chr31_12173389     HCab    T    C      0.5      1        2 
  31 chr31_12173389     HPrz    T    C        0      0        2 
  31 chr31_12173389     ZBoe    T    C        0      0        2 
  31 chr31_12173389     ZGre    T    C        0      0        2 
  31 chr31_12173389     ZHar    T    C        0      0        2 
  31 chr31_12173389   Sample    T    C        0      0        2 
  31 chr31_12173453     AAsi    C    G        0      0        2 
  31 chr31_12173453     AKia    C    G        0      0        2 
  31 chr31_12173453     AOna    C    G        0      0        2 
  31 chr31_12173453     ASom    C    G        0      0        2 
  31 chr31_12173453     HCab    C    G        1      2        2 
  31 chr31_12173453     HPrz    C    G        1      2        2 
  31 chr31_12173453     ZBoe    C    G        0      0        2 
  31 chr31_12173453     ZGre    C    G        0      0        2 
  31 chr31_12173453     ZHar    C    G        0      0        2 
  31 chr31_12173453   Sample    C    G        0      0        2 
  31 chr31_12174733     AAsi    C    A        0      0        2 
  31 chr31_12174733     AKia    C    A      0.5      1        2 
  31 chr31_12174733     AOna    C    A        0      0        2 
  31 chr31_12174733     ASom    C    A        0      0        2 
  31 chr31_12174733     HCab    C    A        0      0        2 
  31 chr31_12174733     HPrz    C    A        0      0        2 
  31 chr31_12174733     ZBoe    C    A        0      0        2 
  31 chr31_12174733     ZGre    C    A        0      0        2 
  31 chr31_12174733     ZHar    C    A        0      0        2 
  31 chr31_12174733   Sample    C    A        0      0        2 
  31 chr31_12175754     AAsi    T    G        0      0        2 
  31 chr31_12175754     AKia    T    G        0      0        2 
  31 chr31_12175754     AOna    T    G        0      0        2 
  31 chr31_12175754     ASom    T    G        0      0        2 
  31 chr31_12175754     HCab    T    G      0.5      1        2 
  31 chr31_12175754     HPrz    T    G        0      0        2 
  31 chr31_12175754     ZBoe    T    G        0      0        2 
  31 chr31_12175754     ZGre    T    G        0      0        2 
  31 chr31_12175754     ZHar    T    G        0      0        2 
  31 chr31_12175754   Sample    T    G        0      0        2 
  31 chr31_12179391     AAsi    T    C        0      0        2 
  31 chr31_12179391     AKia    T    C      0.5      1        2 
  31 chr31_12179391     AOna    T    C        0      0        2 
  31 chr31_12179391     ASom    T    C        0      0        2 
  31 chr31_12179391     HCab    T    C        0      0        2 
  31 chr31_12179391     HPrz    T    C        0      0        2 
  31 chr31_12179391     ZBoe    T    C        0      0        2 
  31 chr31_12179391     ZGre    T    C        0      0        2 
  31 chr31_12179391     ZHar    T    C        0      0        2 
  31 chr31_12179391   Sample    T    C        0      0        2 
  31 chr31_12180234     AAsi    G    A        0      0        2 
  31 chr31_12180234     AKia    G    A        0      0        2 
  31 chr31_12180234     AOna    G    A        0      0        2 
  31 chr31_12180234     ASom    G    A        0      0        2 
  31 chr31_12180234     HCab    G    A        0      0        2 
  31 chr31_12180234     HPrz    G    A        0      0        2 
  31 chr31_12180234     ZBoe    G    A        0      0        2 
  31 chr31_12180234     ZGre    G    A        0      0        2 
  31 chr31_12180234     ZHar    G    A        1      2        2 
  31 chr31_12180234   Sample    G    A        0      0        2 
  31 chr31_12181643     AAsi    C    T        0      0        2 
  31 chr31_12181643     AKia    C    T        0      0        2 
  31 chr31_12181643     AOna    C    T        0      0        2 
  31 chr31_12181643     ASom    C    T        0      0        2 
  31 chr31_12181643     HCab    C    T        0      0        2 
  31 chr31_12181643     HPrz    C    T        0      0        2 
  31 chr31_12181643     ZBoe    C    T        1      2        2 
  31 chr31_12181643     ZGre    C    T        0      0        2 
  31 chr31_12181643     ZHar    C    T        0      0        2 
  31 chr31_12181643   Sample    C    T        0      0        2 
  31 chr31_12181762     AAsi    A    G        0      0        2 
  31 chr31_12181762     AKia    A    G        0      0        2 
  31 chr31_12181762     AOna    A    G        0      0        2 
  31 chr31_12181762     ASom    A    G        0      0        2 
  31 chr31_12181762     HCab    A    G        1      2        2 
  31 chr31_12181762     HPrz    A    G        1      2        2 
  31 chr31_12181762     ZBoe    A    G        0      0        2 
  31 chr31_12181762     ZGre    A    G        0      0        2 
  31 chr31_12181762     ZHar    A    G        0      0        2 
  31 chr31_12181762   Sample    A    G        0      0        2 
  31 chr31_12183935     AAsi    A    G        0      0        2 
  31 chr31_12183935     AKia    A    G      0.5      1        2 
  31 chr31_12183935     AOna    A    G      0.5      1        2 
  31 chr31_12183935     ASom    A    G        0      0        2 
  31 chr31_12183935     HCab    A    G        0      0        2 
  31 chr31_12183935     HPrz    A    G        0      0        2 
  31 chr31_12183935     ZBoe    A    G        0      0        2 
  31 chr31_12183935     ZGre    A    G        0      0        2 
  31 chr31_12183935     ZHar    A    G        0      0        2 
  31 chr31_12183935   Sample    A    G        0      0        2 
  31 chr31_12184443     AAsi    A    G        0      0        2 
  31 chr31_12184443     AKia    A    G        0      0        2 
  31 chr31_12184443     AOna    A    G        0      0        2 
  31 chr31_12184443     ASom    A    G        0      0        2 
  31 chr31_12184443     HCab    A    G        0      0        2 
  31 chr31_12184443     HPrz    A    G        0      0        2 
  31 chr31_12184443     ZBoe    A    G        0      0        2 
  31 chr31_12184443     ZGre    A    G      0.5      1        2 
  31 chr31_12184443     ZHar    A    G        0      0        2 
  31 chr31_12184443   Sample    A    G        0      0        2 
  31 chr31_12190059     AAsi    T    C        0      0        2 
  31 chr31_12190059     AKia    T    C        0      0        2 
  31 chr31_12190059     AOna    T    C        0      0        2 
  31 chr31_12190059     ASom    T    C        0      0        2 
  31 chr31_12190059     HCab    T    C        1      2        2 
  31 chr31_12190059     HPrz    T    C        1      2        2 
  31 chr31_12190059     ZBoe    T    C        0      0        2 
  31 chr31_12190059     ZGre    T    C        0      0        2 
  31 chr31_12190059     ZHar    T    C        0      0        2 
  31 chr31_12190059   Sample    T    C        0      0        2 
  31 chr31_12192475     AAsi    C    T        0      0        2 
  31 chr31_12192475     AKia    C    T        0      0        2 
  31 chr31_12192475     AOna    C    T        0      0        2 
  31 chr31_12192475     ASom    C    T        0      0        2 
  31 chr31_12192475     HCab    C    T        0      0        2 
  31 chr31_12192475     HPrz    C    T        0      0        2 
  31 chr31_12192475     ZBoe    C    T        0      0        2 
  31 chr31_12192475     ZGre    C    T      0.5      1        2 
  31 chr31_12192475     ZHar    C    T        0      0        2 
  31 chr31_12192475   Sample    C    T        0      0        2 
  31 chr31_12196038     AAsi    C    T        0      0        2 
  31 chr31_12196038     AKia    C    T        0      0        2 
  31 chr31_12196038     AOna    C    T        0      0        2 
  31 chr31_12196038     ASom    C    T        0      0        2 
  31 chr31_12196038     HCab    C    T      0.5      1        2 
  31 chr31_12196038     HPrz    C    T        0      0        2 
  31 chr31_12196038     ZBoe    C    T        0      0        2 
  31 chr31_12196038     ZGre    C    T        0      0        2 
  31 chr31_12196038     ZHar    C    T        0      0        2 
  31 chr31_12196038   Sample    C    T        0      0        2 
  31 chr31_12199344     AAsi    A    G        0      0        2 
  31 chr31_12199344     AKia    A    G        0      0        2 
  31 chr31_12199344     AOna    A    G        0      0        2 
  31 chr31_12199344     ASom    A    G        0      0        2 
  31 chr31_12199344     HCab    A    G        1      2        2 
  31 chr31_12199344     HPrz    A    G        1      2        2 
  31 chr31_12199344     ZBoe    A    G        0      0        2 
  31 chr31_12199344     ZGre    A    G        0      0        2 
  31 chr31_12199344     ZHar    A    G        0      0        2 
  31 chr31_12199344   Sample    A    G        0      0        2 
  31 chr31_12200265     AAsi    G    T        0      0        2 
  31 chr31_12200265     AKia    G    T        0      0        2 
  31 chr31_12200265     AOna    G    T        0      0        2 
  31 chr31_12200265     ASom    G    T        0      0        2 
  31 chr31_12200265     HCab    G    T      0.5      1        2 
  31 chr31_12200265     HPrz    G    T        0      0        2 
  31 chr31_12200265     ZBoe    G    T        0      0        2 
  31 chr31_12200265     ZGre    G    T        0      0        2 
  31 chr31_12200265     ZHar    G    T        0      0        2 
  31 chr31_12200265   Sample    G    T        0      0        2 
  31 chr31_12212825     AAsi    C    G        0      0        2 
  31 chr31_12212825     AKia    C    G        0      0        2 
  31 chr31_12212825     AOna    C    G        0      0        2 
  31 chr31_12212825     ASom    C    G        0      0        2 
  31 chr31_12212825     HCab    C    G        0      0        2 
  31 chr31_12212825     HPrz    C    G        0      0        2 
  31 chr31_12212825     ZBoe    C    G      0.5      1        2 
  31 chr31_12212825     ZGre    C    G        0      0        2 
  31 chr31_12212825     ZHar    C    G        0      0        2 
  31 chr31_12212825   Sample    C    G        0      0        2 
  31 chr31_12215129     AAsi    G    T        0      0        2 
  31 chr31_12215129     AKia    G    T        0      0        2 
  31 chr31_12215129     AOna    G    T        0      0        2 
  31 chr31_12215129     ASom    G    T        0      0        2 
  31 chr31_12215129     HCab    G    T        0      0        2 
  31 chr31_12215129     HPrz    G    T        0      0        2 
  31 chr31_12215129     ZBoe    G    T        1      2        2 
  31 chr31_12215129     ZGre    G    T        1      2        2 
  31 chr31_12215129     ZHar    G    T        1      2        2 
  31 chr31_12215129   Sample    G    T        0      0        2 
  31 chr31_12232126     AAsi    C    T        0      0        2 
  31 chr31_12232126     AKia    C    T        0      0        2 
  31 chr31_12232126     AOna    C    T        0      0        2 
  31 chr31_12232126     ASom    C    T        1      2        2 
  31 chr31_12232126     HCab    C    T        0      0        2 
  31 chr31_12232126     HPrz    C    T        0      0        2 
  31 chr31_12232126     ZBoe    C    T        0      0        2 
  31 chr31_12232126     ZGre    C    T        0      0        2 
  31 chr31_12232126     ZHar    C    T        0      0        2 
  31 chr31_12232126   Sample    C    T        0      0        2 
  31 chr31_12238556     AAsi    C    T        0      0        2 
  31 chr31_12238556     AKia    C    T        0      0        2 
  31 chr31_12238556     AOna    C    T        0      0        2 
  31 chr31_12238556     ASom    C    T        0      0        2 
  31 chr31_12238556     HCab    C    T        1      2        2 
  31 chr31_12238556     HPrz    C    T        1      2        2 
  31 chr31_12238556     ZBoe    C    T        0      0        2 
  31 chr31_12238556     ZGre    C    T        0      0        2 
  31 chr31_12238556     ZHar    C    T        0      0        2 
  31 chr31_12238556   Sample    C    T        0      0        2 
  31 chr31_12250035     AAsi    A    G        0      0        2 
  31 chr31_12250035     AKia    A    G        0      0        2 
  31 chr31_12250035     AOna    A    G        0      0        2 
  31 chr31_12250035     ASom    A    G        0      0        2 
  31 chr31_12250035     HCab    A    G        0      0        2 
  31 chr31_12250035     HPrz    A    G      0.5      1        2 
  31 chr31_12250035     ZBoe    A    G        0      0        2 
  31 chr31_12250035     ZGre    A    G        0      0        2 
  31 chr31_12250035     ZHar    A    G        0      0        2 
  31 chr31_12250035   Sample    A    G        0      0        2 
  31 chr31_12251498     AAsi    C    T        0      0        2 
  31 chr31_12251498     AKia    C    T        0      0        2 
  31 chr31_12251498     AOna    C    T        0      0        2 
  31 chr31_12251498     ASom    C    T        0      0        2 
  31 chr31_12251498     HCab    C    T        0      0        2 
  31 chr31_12251498     HPrz    C    T        0      0        2 
  31 chr31_12251498     ZBoe    C    T        0      0        2 
  31 chr31_12251498     ZGre    C    T        1      2        2 
  31 chr31_12251498     ZHar    C    T        0      0        2 
  31 chr31_12251498   Sample    C    T        0      0        2 
  31 chr31_12252476     AAsi    C    T        0      0        2 
  31 chr31_12252476     AKia    C    T        0      0        2 
  31 chr31_12252476     AOna    C    T        0      0        2 
  31 chr31_12252476     ASom    C    T        0      0        2 
  31 chr31_12252476     HCab    C    T        0      0        2 
  31 chr31_12252476     HPrz    C    T        0      0        2 
  31 chr31_12252476     ZBoe    C    T        0      0        2 
  31 chr31_12252476     ZGre    C    T        0      0        2 
  31 chr31_12252476     ZHar    C    T      0.5      1        2 
  31 chr31_12252476   Sample    C    T        0      0        2 
  31 chr31_12265858     AAsi    T    C        0      0        2 
  31 chr31_12265858     AKia    T    C        0      0        2 
  31 chr31_12265858     AOna    T    C        0      0        2 
  31 chr31_12265858     ASom    T    C        0      0        2 
  31 chr31_12265858     HCab    T    C      0.5      1        2 
  31 chr31_12265858     HPrz    T    C        0      0        2 
  31 chr31_12265858     ZBoe    T    C        0      0        2 
  31 chr31_12265858     ZGre    T    C        0      0        2 
  31 chr31_12265858     ZHar    T    C        0      0        2 
  31 chr31_12265858   Sample    T    C        0      0        2 
  31 chr31_12268619     AAsi    G    A        0      0        2 
  31 chr31_12268619     AKia    G    A        0      0        2 
  31 chr31_12268619     AOna    G    A        0      0        2 
  31 chr31_12268619     ASom    G    A        0      0        2 
  31 chr31_12268619     HCab    G    A        0      0        2 
  31 chr31_12268619     HPrz    G    A        0      0        2 
  31 chr31_12268619     ZBoe    G    A        1      2        2 
  31 chr31_12268619     ZGre    G    A        1      2        2 
  31 chr31_12268619     ZHar    G    A        1      2        2 
  31 chr31_12268619   Sample    G    A        0      0        2 
  31 chr31_12268751     AAsi    C    T        1      2        2 
  31 chr31_12268751     AKia    C    T        0      0        2 
  31 chr31_12268751     AOna    C    T        0      0        2 
  31 chr31_12268751     ASom    C    T        1      2        2 
  31 chr31_12268751     HCab    C    T        0      0        2 
  31 chr31_12268751     HPrz    C    T        0      0        2 
  31 chr31_12268751     ZBoe    C    T        0      0        2 
  31 chr31_12268751     ZGre    C    T        0      0        2 
  31 chr31_12268751     ZHar    C    T        0      0        2 
  31 chr31_12268751   Sample    C    T        1      2        2 
  31 chr31_12269473     AAsi    G    A        0      0        2 
  31 chr31_12269473     AKia    G    A        1      2        2 
  31 chr31_12269473     AOna    G    A        0      0        2 
  31 chr31_12269473     ASom    G    A        0      0        2 
  31 chr31_12269473     HCab    G    A        0      0        2 
  31 chr31_12269473     HPrz    G    A        0      0        2 
  31 chr31_12269473     ZBoe    G    A        0      0        2 
  31 chr31_12269473     ZGre    G    A        0      0        2 
  31 chr31_12269473     ZHar    G    A        0      0        2 
  31 chr31_12269473   Sample    G    A        0      0        2 
  31 chr31_12272447     AAsi    C    G        0      0        2 
  31 chr31_12272447     AKia    C    G        0      0        2 
  31 chr31_12272447     AOna    C    G        0      0        2 
  31 chr31_12272447     ASom    C    G        0      0        2 
  31 chr31_12272447     HCab    C    G        0      0        2 
  31 chr31_12272447     HPrz    C    G        0      0        2 
  31 chr31_12272447     ZBoe    C    G      0.5      1        2 
  31 chr31_12272447     ZGre    C    G        1      2        2 
  31 chr31_12272447     ZHar    C    G        0      0        2 
  31 chr31_12272447   Sample    C    G        0      0        2 
  31 chr31_12277028     AAsi    G    C        0      0        2 
  31 chr31_12277028     AKia    G    C        0      0        2 
  31 chr31_12277028     AOna    G    C        0      0        2 
  31 chr31_12277028     ASom    G    C        0      0        2 
  31 chr31_12277028     HCab    G    C        1      2        2 
  31 chr31_12277028     HPrz    G    C        1      2        2 
  31 chr31_12277028     ZBoe    G    C        0      0        2 
  31 chr31_12277028     ZGre    G    C        0      0        2 
  31 chr31_12277028     ZHar    G    C        0      0        2 
  31 chr31_12277028   Sample    G    C        0      0        2 
  31 chr31_12277539     AAsi    T    A        0      0        2 
  31 chr31_12277539     AKia    T    A        0      0        2 
  31 chr31_12277539     AOna    T    A        1      2        2 
  31 chr31_12277539     ASom    T    A        0      0        2 
  31 chr31_12277539     HCab    T    A        0      0        2 
  31 chr31_12277539     HPrz    T    A        0      0        2 
  31 chr31_12277539     ZBoe    T    A        0      0        2 
  31 chr31_12277539     ZGre    T    A        0      0        2 
  31 chr31_12277539     ZHar    T    A        0      0        2 
  31 chr31_12277539   Sample    T    A        0      0        2 
  31 chr31_12277845     AAsi    A    C        0      0        2 
  31 chr31_12277845     AKia    A    C        0      0        2 
  31 chr31_12277845     AOna    A    C        0      0        2 
  31 chr31_12277845     ASom    A    C        1      2        2 
  31 chr31_12277845     HCab    A    C        0      0        2 
  31 chr31_12277845     HPrz    A    C        0      0        2 
  31 chr31_12277845     ZBoe    A    C        0      0        2 
  31 chr31_12277845     ZGre    A    C        0      0        2 
  31 chr31_12277845     ZHar    A    C        0      0        2 
  31 chr31_12277845   Sample    A    C        0      0        2 
  31 chr31_12280254     AAsi    A    C        0      0        2 
  31 chr31_12280254     AKia    A    C        0      0        2 
  31 chr31_12280254     AOna    A    C        0      0        2 
  31 chr31_12280254     ASom    A    C        0      0        2 
  31 chr31_12280254     HCab    A    C        1      2        2 
  31 chr31_12280254     HPrz    A    C        1      2        2 
  31 chr31_12280254     ZBoe    A    C        0      0        2 
  31 chr31_12280254     ZGre    A    C        0      0        2 
  31 chr31_12280254     ZHar    A    C        0      0        2 
  31 chr31_12280254   Sample    A    C        0      0        2 
  31 chr31_12283620     AAsi    C    T        0      0        2 
  31 chr31_12283620     AKia    C    T        0      0        2 
  31 chr31_12283620     AOna    C    T        0      0        2 
  31 chr31_12283620     ASom    C    T        0      0        2 
  31 chr31_12283620     HCab    C    T      0.5      1        2 
  31 chr31_12283620     HPrz    C    T        0      0        2 
  31 chr31_12283620     ZBoe    C    T        0      0        2 
  31 chr31_12283620     ZGre    C    T        0      0        2 
  31 chr31_12283620     ZHar    C    T        0      0        2 
  31 chr31_12283620   Sample    C    T        0      0        2 
  31 chr31_12287909     AAsi    A    G        0      0        2 
  31 chr31_12287909     AKia    A    G        0      0        2 
  31 chr31_12287909     AOna    A    G        0      0        2 
  31 chr31_12287909     ASom    A    G        0      0        2 
  31 chr31_12287909     HCab    A    G        0      0        2 
  31 chr31_12287909     HPrz    A    G        0      0        2 
  31 chr31_12287909     ZBoe    A    G        0      0        2 
  31 chr31_12287909     ZGre    A    G        0      0        2 
  31 chr31_12287909     ZHar    A    G        1      2        2 
  31 chr31_12287909   Sample    A    G        0      0        2 
  31 chr31_12290249     AAsi    C    T        0      0        2 
  31 chr31_12290249     AKia    C    T        0      0        2 
  31 chr31_12290249     AOna    C    T        0      0        2 
  31 chr31_12290249     ASom    C    T        0      0        2 
  31 chr31_12290249     HCab    C    T        0      0        2 
  31 chr31_12290249     HPrz    C    T        0      0        2 
  31 chr31_12290249     ZBoe    C    T        0      0        2 
  31 chr31_12290249     ZGre    C    T        0      0        2 
  31 chr31_12290249     ZHar    C    T        1      2        2 
  31 chr31_12290249   Sample    C    T        0      0        2 
  31 chr31_12298791     AAsi    G    A        0      0        2 
  31 chr31_12298791     AKia    G    A        0      0        2 
  31 chr31_12298791     AOna    G    A        0      0        2 
  31 chr31_12298791     ASom    G    A        0      0        2 
  31 chr31_12298791     HCab    G    A        1      2        2 
  31 chr31_12298791     HPrz    G    A        1      2        2 
  31 chr31_12298791     ZBoe    G    A        0      0        2 
  31 chr31_12298791     ZGre    G    A        0      0        2 
  31 chr31_12298791     ZHar    G    A        0      0        2 
  31 chr31_12298791   Sample    G    A        0      0        2 
  31 chr31_12300343     AAsi    G    C        0      0        2 
  31 chr31_12300343     AKia    G    C        0      0        2 
  31 chr31_12300343     AOna    G    C        0      0        2 
  31 chr31_12300343     ASom    G    C        0      0        2 
  31 chr31_12300343     HCab    G    C        0      0        2 
  31 chr31_12300343     HPrz    G    C        0      0        2 
  31 chr31_12300343     ZBoe    G    C        0      0        2 
  31 chr31_12300343     ZGre    G    C      0.5      1        2 
  31 chr31_12300343     ZHar    G    C        0      0        2 
  31 chr31_12300343   Sample    G    C        0      0        2 
  31 chr31_12308348     AAsi    G    C        0      0        2 
  31 chr31_12308348     AKia    G    C        0      0        2 
  31 chr31_12308348     AOna    G    C      0.5      1        2 
  31 chr31_12308348     ASom    G    C        0      0        2 
  31 chr31_12308348     HCab    G    C        0      0        2 
  31 chr31_12308348     HPrz    G    C        0      0        2 
  31 chr31_12308348     ZBoe    G    C        0      0        2 
  31 chr31_12308348     ZGre    G    C        0      0        2 
  31 chr31_12308348     ZHar    G    C        0      0        2 
  31 chr31_12308348   Sample    G    C        0      0        2 
  31 chr31_12319239     AAsi    G    T        0      0        2 
  31 chr31_12319239     AKia    G    T        0      0        2 
  31 chr31_12319239     AOna    G    T        0      0        2 
  31 chr31_12319239     ASom    G    T        0      0        2 
  31 chr31_12319239     HCab    G    T        1      2        2 
  31 chr31_12319239     HPrz    G    T        1      2        2 
  31 chr31_12319239     ZBoe    G    T        0      0        2 
  31 chr31_12319239     ZGre    G    T        0      0        2 
  31 chr31_12319239     ZHar    G    T        0      0        2 
  31 chr31_12319239   Sample    G    T        0      0        2 
  31 chr31_12329368     AAsi    G    C        0      0        2 
  31 chr31_12329368     AKia    G    C        0      0        2 
  31 chr31_12329368     AOna    G    C        0      0        2 
  31 chr31_12329368     ASom    G    C        0      0        2 
  31 chr31_12329368     HCab    G    C        0      0        2 
  31 chr31_12329368     HPrz    G    C        0      0        2 
  31 chr31_12329368     ZBoe    G    C        0      0        2 
  31 chr31_12329368     ZGre    G    C        0      0        2 
  31 chr31_12329368     ZHar    G    C      0.5      1        2 
  31 chr31_12329368   Sample    G    C        0      0        2 
  31 chr31_12330363     AAsi    C    T        0      0        2 
  31 chr31_12330363     AKia    C    T        0      0        2 
  31 chr31_12330363     AOna    C    T        0      0        2 
  31 chr31_12330363     ASom    C    T        0      0        2 
  31 chr31_12330363     HCab    C    T        0      0        2 
  31 chr31_12330363     HPrz    C    T        0      0        2 
  31 chr31_12330363     ZBoe    C    T      0.5      1        2 
  31 chr31_12330363     ZGre    C    T        0      0        2 
  31 chr31_12330363     ZHar    C    T        0      0        2 
  31 chr31_12330363   Sample    C    T        0      0        2 
  31 chr31_12355972     AAsi    G    A        0      0        2 
  31 chr31_12355972     AKia    G    A        0      0        2 
  31 chr31_12355972     AOna    G    A        0      0        2 
  31 chr31_12355972     ASom    G    A        0      0        2 
  31 chr31_12355972     HCab    G    A        0      0        2 
  31 chr31_12355972     HPrz    G    A        0      0        2 
  31 chr31_12355972     ZBoe    G    A        0      0        2 
  31 chr31_12355972     ZGre    G    A        1      2        2 
  31 chr31_12355972     ZHar    G    A        0      0        2 
  31 chr31_12355972   Sample    G    A        0      0        2 
  31 chr31_12361161     AAsi    T    C        0      0        2 
  31 chr31_12361161     AKia    T    C        0      0        2 
  31 chr31_12361161     AOna    T    C        0      0        2 
  31 chr31_12361161     ASom    T    C        0      0        2 
  31 chr31_12361161     HCab    T    C        0      0        2 
  31 chr31_12361161     HPrz    T    C        0      0        2 
  31 chr31_12361161     ZBoe    T    C        0      0        2 
  31 chr31_12361161     ZGre    T    C      0.5      1        2 
  31 chr31_12361161     ZHar    T    C        0      0        2 
  31 chr31_12361161   Sample    T    C        0      0        2 
  31 chr31_12361173     AAsi    C    T        0      0        2 
  31 chr31_12361173     AKia    C    T        0      0        2 
  31 chr31_12361173     AOna    C    T        0      0        2 
  31 chr31_12361173     ASom    C    T        0      0        2 
  31 chr31_12361173     HCab    C    T        0      0        2 
  31 chr31_12361173     HPrz    C    T        0      0        2 
  31 chr31_12361173     ZBoe    C    T      0.5      1        2 
  31 chr31_12361173     ZGre    C    T        0      0        2 
  31 chr31_12361173     ZHar    C    T        0      0        2 
  31 chr31_12361173   Sample    C    T        0      0        2 
  31 chr31_12362621     AAsi    A    G        0      0        2 
  31 chr31_12362621     AKia    A    G        0      0        2 
  31 chr31_12362621     AOna    A    G      0.5      1        2 
  31 chr31_12362621     ASom    A    G        0      0        2 
  31 chr31_12362621     HCab    A    G        0      0        2 
  31 chr31_12362621     HPrz    A    G        0      0        2 
  31 chr31_12362621     ZBoe    A    G        0      0        2 
  31 chr31_12362621     ZGre    A    G        0      0        2 
  31 chr31_12362621     ZHar    A    G        0      0        2 
  31 chr31_12362621   Sample    A    G        0      0        2 
  31 chr31_12362825     AAsi    T    C        0      0        2 
  31 chr31_12362825     AKia    T    C        0      0        2 
  31 chr31_12362825     AOna    T    C        0      0        2 
  31 chr31_12362825     ASom    T    C        0      0        2 
  31 chr31_12362825     HCab    T    C      0.5      1        2 
  31 chr31_12362825     HPrz    T    C        0      0        2 
  31 chr31_12362825     ZBoe    T    C        0      0        2 
  31 chr31_12362825     ZGre    T    C        0      0        2 
  31 chr31_12362825     ZHar    T    C        0      0        2 
  31 chr31_12362825   Sample    T    C        0      0        2 
  31 chr31_12366802     AAsi    G    C        0      0        2 
  31 chr31_12366802     AKia    G    C        0      0        2 
  31 chr31_12366802     AOna    G    C        0      0        2 
  31 chr31_12366802     ASom    G    C        0      0        2 
  31 chr31_12366802     HCab    G    C      0.5      1        2 
  31 chr31_12366802     HPrz    G    C        0      0        2 
  31 chr31_12366802     ZBoe    G    C        0      0        2 
  31 chr31_12366802     ZGre    G    C        0      0        2 
  31 chr31_12366802     ZHar    G    C        0      0        2 
  31 chr31_12366802   Sample    G    C        0      0        2 
  31 chr31_12368169     AAsi    A    G        0      0        2 
  31 chr31_12368169     AKia    A    G        0      0        2 
  31 chr31_12368169     AOna    A    G        0      0        2 
  31 chr31_12368169     ASom    A    G        0      0        2 
  31 chr31_12368169     HCab    A    G        1      2        2 
  31 chr31_12368169     HPrz    A    G        1      2        2 
  31 chr31_12368169     ZBoe    A    G        0      0        2 
  31 chr31_12368169     ZGre    A    G        0      0        2 
  31 chr31_12368169     ZHar    A    G        0      0        2 
  31 chr31_12368169   Sample    A    G        0      0        2 
  31 chr31_12374802     AAsi    T    G        0      0        2 
  31 chr31_12374802     AKia    T    G        0      0        2 
  31 chr31_12374802     AOna    T    G        0      0        2 
  31 chr31_12374802     ASom    T    G        0      0        2 
  31 chr31_12374802     HCab    T    G        0      0        2 
  31 chr31_12374802     HPrz    T    G        0      0        2 
  31 chr31_12374802     ZBoe    T    G      0.5      1        2 
  31 chr31_12374802     ZGre    T    G        0      0        2 
  31 chr31_12374802     ZHar    T    G        0      0        2 
  31 chr31_12374802   Sample    T    G        0      0        2 
  31 chr31_12381824     AAsi    T    C        0      0        2 
  31 chr31_12381824     AKia    T    C        0      0        2 
  31 chr31_12381824     AOna    T    C        0      0        2 
  31 chr31_12381824     ASom    T    C        0      0        2 
  31 chr31_12381824     HCab    T    C        0      0        2 
  31 chr31_12381824     HPrz    T    C        0      0        2 
  31 chr31_12381824     ZBoe    T    C        0      0        2 
  31 chr31_12381824     ZGre    T    C        0      0        2 
  31 chr31_12381824     ZHar    T    C        1      2        2 
  31 chr31_12381824   Sample    T    C        0      0        2 
  31 chr31_12384668     AAsi    T    C        0      0        2 
  31 chr31_12384668     AKia    T    C        0      0        2 
  31 chr31_12384668     AOna    T    C        0      0        2 
  31 chr31_12384668     ASom    T    C        0      0        2 
  31 chr31_12384668     HCab    T    C        1      2        2 
  31 chr31_12384668     HPrz    T    C        1      2        2 
  31 chr31_12384668     ZBoe    T    C        0      0        2 
  31 chr31_12384668     ZGre    T    C        0      0        2 
  31 chr31_12384668     ZHar    T    C        0      0        2 
  31 chr31_12384668   Sample    T    C        0      0        2 
  31 chr31_12389957     AAsi    T    G        0      0        2 
  31 chr31_12389957     AKia    T    G        0      0        2 
  31 chr31_12389957     AOna    T    G        0      0        2 
  31 chr31_12389957     ASom    T    G        0      0        2 
  31 chr31_12389957     HCab    T    G        1      2        2 
  31 chr31_12389957     HPrz    T    G        1      2        2 
  31 chr31_12389957     ZBoe    T    G        0      0        2 
  31 chr31_12389957     ZGre    T    G        0      0        2 
  31 chr31_12389957     ZHar    T    G        0      0        2 
  31 chr31_12389957   Sample    T    G        0      0        2 
  31 chr31_12393214     AAsi    C    G        0      0        2 
  31 chr31_12393214     AKia    C    G        0      0        2 
  31 chr31_12393214     AOna    C    G      0.5      1        2 
  31 chr31_12393214     ASom    C    G        0      0        2 
  31 chr31_12393214     HCab    C    G        0      0        2 
  31 chr31_12393214     HPrz    C    G        0      0        2 
  31 chr31_12393214     ZBoe    C    G        0      0        2 
  31 chr31_12393214     ZGre    C    G        0      0        2 
  31 chr31_12393214     ZHar    C    G        0      0        2 
  31 chr31_12393214   Sample    C    G        0      0        2 
  31 chr31_12400650     AAsi    G    T        0      0        2 
  31 chr31_12400650     AKia    G    T      0.5      1        2 
  31 chr31_12400650     AOna    G    T        0      0        2 
  31 chr31_12400650     ASom    G    T        0      0        2 
  31 chr31_12400650     HCab    G    T        0      0        2 
  31 chr31_12400650     HPrz    G    T        0      0        2 
  31 chr31_12400650     ZBoe    G    T        0      0        2 
  31 chr31_12400650     ZGre    G    T        0      0        2 
  31 chr31_12400650     ZHar    G    T        0      0        2 
  31 chr31_12400650   Sample    G    T        0      0        2 
  31 chr31_12411177     AAsi    T    C        0      0        2 
  31 chr31_12411177     AKia    T    C        0      0        2 
  31 chr31_12411177     AOna    T    C        0      0        2 
  31 chr31_12411177     ASom    T    C        0      0        2 
  31 chr31_12411177     HCab    T    C        0      0        2 
  31 chr31_12411177     HPrz    T    C        0      0        2 
  31 chr31_12411177     ZBoe    T    C        0      0        2 
  31 chr31_12411177     ZGre    T    C        0      0        2 
  31 chr31_12411177     ZHar    T    C      0.5      1        2 
  31 chr31_12411177   Sample    T    C        0      0        2 
  31 chr31_12419435     AAsi    G    T        0      0        2 
  31 chr31_12419435     AKia    G    T        0      0        2 
  31 chr31_12419435     AOna    G    T        0      0        2 
  31 chr31_12419435     ASom    G    T        0      0        2 
  31 chr31_12419435     HCab    G    T      0.5      1        2 
  31 chr31_12419435     HPrz    G    T        0      0        2 
  31 chr31_12419435     ZBoe    G    T        0      0        2 
  31 chr31_12419435     ZGre    G    T        0      0        2 
  31 chr31_12419435     ZHar    G    T        0      0        2 
  31 chr31_12419435   Sample    G    T        0      0        2 
  31 chr31_12420526     AAsi    A    G        0      0        2 
  31 chr31_12420526     AKia    A    G      0.5      1        2 
  31 chr31_12420526     AOna    A    G        0      0        2 
  31 chr31_12420526     ASom    A    G        0      0        2 
  31 chr31_12420526     HCab    A    G        0      0        2 
  31 chr31_12420526     HPrz    A    G        0      0        2 
  31 chr31_12420526     ZBoe    A    G        0      0        2 
  31 chr31_12420526     ZGre    A    G        0      0        2 
  31 chr31_12420526     ZHar    A    G        0      0        2 
  31 chr31_12420526   Sample    A    G        0      0        2 
  31 chr31_12420784     AAsi    A    G        0      0        2 
  31 chr31_12420784     AKia    A    G        0      0        2 
  31 chr31_12420784     AOna    A    G        0      0        2 
  31 chr31_12420784     ASom    A    G        0      0        2 
  31 chr31_12420784     HCab    A    G        0      0        2 
  31 chr31_12420784     HPrz    A    G        0      0        2 
  31 chr31_12420784     ZBoe    A    G      0.5      1        2 
  31 chr31_12420784     ZGre    A    G        0      0        2 
  31 chr31_12420784     ZHar    A    G        0      0        2 
  31 chr31_12420784   Sample    A    G        0      0        2 
  31 chr31_12426582     AAsi    T    C        0      0        2 
  31 chr31_12426582     AKia    T    C        0      0        2 
  31 chr31_12426582     AOna    T    C        0      0        2 
  31 chr31_12426582     ASom    T    C        0      0        2 
  31 chr31_12426582     HCab    T    C      0.5      1        2 
  31 chr31_12426582     HPrz    T    C      0.5      1        2 
  31 chr31_12426582     ZBoe    T    C        0      0        2 
  31 chr31_12426582     ZGre    T    C        0      0        2 
  31 chr31_12426582     ZHar    T    C        0      0        2 
  31 chr31_12426582   Sample    T    C        0      0        2 
  31 chr31_12432973     AAsi    T    A        1      2        2 
  31 chr31_12432973     AKia    T    A        0      0        2 
  31 chr31_12432973     AOna    T    A        0      0        2 
  31 chr31_12432973     ASom    T    A        1      2        2 
  31 chr31_12432973     HCab    T    A        0      0        2 
  31 chr31_12432973     HPrz    T    A        0      0        2 
  31 chr31_12432973     ZBoe    T    A        0      0        2 
  31 chr31_12432973     ZGre    T    A        0      0        2 
  31 chr31_12432973     ZHar    T    A        0      0        2 
  31 chr31_12432973   Sample    T    A        1      2        2 
  31 chr31_12437380     AAsi    T    C        0      0        2 
  31 chr31_12437380     AKia    T    C      0.5      1        2 
  31 chr31_12437380     AOna    T    C      0.5      1        2 
  31 chr31_12437380     ASom    T    C        0      0        2 
  31 chr31_12437380     HCab    T    C        0      0        2 
  31 chr31_12437380     HPrz    T    C        0      0        2 
  31 chr31_12437380     ZBoe    T    C        0      0        2 
  31 chr31_12437380     ZGre    T    C        0      0        2 
  31 chr31_12437380     ZHar    T    C        0      0        2 
  31 chr31_12437380   Sample    T    C        0      0        2 
  31 chr31_12437567     AAsi    T    C        0      0        2 
  31 chr31_12437567     AKia    T    C      0.5      1        2 
  31 chr31_12437567     AOna    T    C        0      0        2 
  31 chr31_12437567     ASom    T    C        0      0        2 
  31 chr31_12437567     HCab    T    C        0      0        2 
  31 chr31_12437567     HPrz    T    C        0      0        2 
  31 chr31_12437567     ZBoe    T    C        0      0        2 
  31 chr31_12437567     ZGre    T    C        0      0        2 
  31 chr31_12437567     ZHar    T    C        0      0        2 
  31 chr31_12437567   Sample    T    C        0      0        2 
  31 chr31_12442292     AAsi    A    G        0      0        2 
  31 chr31_12442292     AKia    A    G      0.5      1        2 
  31 chr31_12442292     AOna    A    G      0.5      1        2 
  31 chr31_12442292     ASom    A    G        0      0        2 
  31 chr31_12442292     HCab    A    G        0      0        2 
  31 chr31_12442292     HPrz    A    G        0      0        2 
  31 chr31_12442292     ZBoe    A    G        0      0        2 
  31 chr31_12442292     ZGre    A    G        0      0        2 
  31 chr31_12442292     ZHar    A    G        0      0        2 
  31 chr31_12442292   Sample    A    G        0      0        2 
  31 chr31_12444489     AAsi    G    A        0      0        2 
  31 chr31_12444489     AKia    G    A        0      0        2 
  31 chr31_12444489     AOna    G    A        0      0        2 
  31 chr31_12444489     ASom    G    A        0      0        2 
  31 chr31_12444489     HCab    G    A        1      2        2 
  31 chr31_12444489     HPrz    G    A        1      2        2 
  31 chr31_12444489     ZBoe    G    A        0      0        2 
  31 chr31_12444489     ZGre    G    A        0      0        2 
  31 chr31_12444489     ZHar    G    A        0      0        2 
  31 chr31_12444489   Sample    G    A        0      0        2 
  31 chr31_12448943     AAsi    A    G        0      0        2 
  31 chr31_12448943     AKia    A    G        0      0        2 
  31 chr31_12448943     AOna    A    G        0      0        2 
  31 chr31_12448943     ASom    A    G        0      0        2 
  31 chr31_12448943     HCab    A    G        1      2        2 
  31 chr31_12448943     HPrz    A    G        1      2        2 
  31 chr31_12448943     ZBoe    A    G        0      0        2 
  31 chr31_12448943     ZGre    A    G        0      0        2 
  31 chr31_12448943     ZHar    A    G        0      0        2 
  31 chr31_12448943   Sample    A    G        0      0        2 
  31 chr31_12454428     AAsi    T    C        0      0        2 
  31 chr31_12454428     AKia    T    C      0.5      1        2 
  31 chr31_12454428     AOna    T    C        0      0        2 
  31 chr31_12454428     ASom    T    C        0      0        2 
  31 chr31_12454428     HCab    T    C        0      0        2 
  31 chr31_12454428     HPrz    T    C        0      0        2 
  31 chr31_12454428     ZBoe    T    C        0      0        2 
  31 chr31_12454428     ZGre    T    C        0      0        2 
  31 chr31_12454428     ZHar    T    C        0      0        2 
  31 chr31_12454428   Sample    T    C        0      0        2 
  31 chr31_12454549     AAsi    A    G        0      0        2 
  31 chr31_12454549     AKia    A    G        0      0        2 
  31 chr31_12454549     AOna    A    G        0      0        2 
  31 chr31_12454549     ASom    A    G        0      0        2 
  31 chr31_12454549     HCab    A    G        0      0        2 
  31 chr31_12454549     HPrz    A    G      0.5      1        2 
  31 chr31_12454549     ZBoe    A    G        0      0        2 
  31 chr31_12454549     ZGre    A    G        0      0        2 
  31 chr31_12454549     ZHar    A    G        0      0        2 
  31 chr31_12454549   Sample    A    G        0      0        2 
  31 chr31_12457505     AAsi    C    A        0      0        2 
  31 chr31_12457505     AKia    C    A        0      0        2 
  31 chr31_12457505     AOna    C    A        0      0        2 
  31 chr31_12457505     ASom    C    A        0      0        2 
  31 chr31_12457505     HCab    C    A        1      2        2 
  31 chr31_12457505     HPrz    C    A        1      2        2 
  31 chr31_12457505     ZBoe    C    A        0      0        2 
  31 chr31_12457505     ZGre    C    A        0      0        2 
  31 chr31_12457505     ZHar    C    A        0      0        2 
  31 chr31_12457505   Sample    C    A        0      0        2 
  31 chr31_12461535     AAsi    C    A        0      0        2 
  31 chr31_12461535     AKia    C    A      0.5      1        2 
  31 chr31_12461535     AOna    C    A        0      0        2 
  31 chr31_12461535     ASom    C    A        0      0        2 
  31 chr31_12461535     HCab    C    A        0      0        2 
  31 chr31_12461535     HPrz    C    A        0      0        2 
  31 chr31_12461535     ZBoe    C    A        0      0        2 
  31 chr31_12461535     ZGre    C    A        0      0        2 
  31 chr31_12461535     ZHar    C    A        0      0        2 
  31 chr31_12461535   Sample    C    A        0      0        2 
  31 chr31_12462684     AAsi    T    A        0      0        2 
  31 chr31_12462684     AKia    T    A        0      0        2 
  31 chr31_12462684     AOna    T    A        0      0        2 
  31 chr31_12462684     ASom    T    A        0      0        2 
  31 chr31_12462684     HCab    T    A      0.5      1        2 
  31 chr31_12462684     HPrz    T    A        0      0        2 
  31 chr31_12462684     ZBoe    T    A        0      0        2 
  31 chr31_12462684     ZGre    T    A        0      0        2 
  31 chr31_12462684     ZHar    T    A        0      0        2 
  31 chr31_12462684   Sample    T    A        0      0        2 
  31 chr31_12464244     AAsi    T    G        0      0        2 
  31 chr31_12464244     AKia    T    G        0      0        2 
  31 chr31_12464244     AOna    T    G        0      0        2 
  31 chr31_12464244     ASom    T    G        0      0        2 
  31 chr31_12464244     HCab    T    G        0      0        2 
  31 chr31_12464244     HPrz    T    G      0.5      1        2 
  31 chr31_12464244     ZBoe    T    G        0      0        2 
  31 chr31_12464244     ZGre    T    G        0      0        2 
  31 chr31_12464244     ZHar    T    G        0      0        2 
  31 chr31_12464244   Sample    T    G        0      0        2 
  31 chr31_12464341     AAsi    A    G        0      0        2 
  31 chr31_12464341     AKia    A    G        0      0        2 
  31 chr31_12464341     AOna    A    G        0      0        2 
  31 chr31_12464341     ASom    A    G        0      0        2 
  31 chr31_12464341     HCab    A    G        0      0        2 
  31 chr31_12464341     HPrz    A    G        0      0        2 
  31 chr31_12464341     ZBoe    A    G        1      2        2 
  31 chr31_12464341     ZGre    A    G        1      2        2 
  31 chr31_12464341     ZHar    A    G        1      2        2 
  31 chr31_12464341   Sample    A    G        0      0        2 
  31 chr31_12464649     AAsi    G    A        0      0        2 
  31 chr31_12464649     AKia    G    A        0      0        2 
  31 chr31_12464649     AOna    G    A        0      0        2 
  31 chr31_12464649     ASom    G    A        0      0        2 
  31 chr31_12464649     HCab    G    A        1      2        2 
  31 chr31_12464649     HPrz    G    A        1      2        2 
  31 chr31_12464649     ZBoe    G    A        0      0        2 
  31 chr31_12464649     ZGre    G    A        0      0        2 
  31 chr31_12464649     ZHar    G    A        0      0        2 
  31 chr31_12464649   Sample    G    A        0      0        2 
  31 chr31_12467824     AAsi    T    C        0      0        2 
  31 chr31_12467824     AKia    T    C        0      0        2 
  31 chr31_12467824     AOna    T    C        0      0        2 
  31 chr31_12467824     ASom    T    C        0      0        2 
  31 chr31_12467824     HCab    T    C        0      0        2 
  31 chr31_12467824     HPrz    T    C        0      0        2 
  31 chr31_12467824     ZBoe    T    C        0      0        2 
  31 chr31_12467824     ZGre    T    C        1      2        2 
  31 chr31_12467824     ZHar    T    C        0      0        2 
  31 chr31_12467824   Sample    T    C        0      0        2 
  31 chr31_12468397     AAsi    C    T        1      2        2 
  31 chr31_12468397     AKia    C    T        0      0        2 
  31 chr31_12468397     AOna    C    T        0      0        2 
  31 chr31_12468397     ASom    C    T        1      2        2 
  31 chr31_12468397     HCab    C    T        0      0        2 
  31 chr31_12468397     HPrz    C    T        0      0        2 
  31 chr31_12468397     ZBoe    C    T        0      0        2 
  31 chr31_12468397     ZGre    C    T        0      0        2 
  31 chr31_12468397     ZHar    C    T        0      0        2 
  31 chr31_12468397   Sample    C    T        0      0        2 
  31 chr31_12472194     AAsi    C    T        0      0        2 
  31 chr31_12472194     AKia    C    T        0      0        2 
  31 chr31_12472194     AOna    C    T        0      0        2 
  31 chr31_12472194     ASom    C    T        0      0        2 
  31 chr31_12472194     HCab    C    T        1      2        2 
  31 chr31_12472194     HPrz    C    T        1      2        2 
  31 chr31_12472194     ZBoe    C    T        0      0        2 
  31 chr31_12472194     ZGre    C    T        0      0        2 
  31 chr31_12472194     ZHar    C    T        0      0        2 
  31 chr31_12472194   Sample    C    T        0      0        2 
  31 chr31_12472961     AAsi    A    G        0      0        2 
  31 chr31_12472961     AKia    A    G      0.5      1        2 
  31 chr31_12472961     AOna    A    G        0      0        2 
  31 chr31_12472961     ASom    A    G        0      0        2 
  31 chr31_12472961     HCab    A    G        0      0        2 
  31 chr31_12472961     HPrz    A    G        0      0        2 
  31 chr31_12472961     ZBoe    A    G        0      0        2 
  31 chr31_12472961     ZGre    A    G        0      0        2 
  31 chr31_12472961     ZHar    A    G        0      0        2 
  31 chr31_12472961   Sample    A    G        0      0        2 
  31 chr31_12474365     AAsi    G    C        0      0        2 
  31 chr31_12474365     AKia    G    C        0      0        2 
  31 chr31_12474365     AOna    G    C        0      0        2 
  31 chr31_12474365     ASom    G    C        0      0        2 
  31 chr31_12474365     HCab    G    C        1      2        2 
  31 chr31_12474365     HPrz    G    C        1      2        2 
  31 chr31_12474365     ZBoe    G    C        0      0        2 
  31 chr31_12474365     ZGre    G    C        0      0        2 
  31 chr31_12474365     ZHar    G    C        0      0        2 
  31 chr31_12474365   Sample    G    C        0      0        2 
  31 chr31_12484053     AAsi    T    A        0      0        2 
  31 chr31_12484053     AKia    T    A        0      0        2 
  31 chr31_12484053     AOna    T    A        0      0        2 
  31 chr31_12484053     ASom    T    A        0      0        2 
  31 chr31_12484053     HCab    T    A        0      0        2 
  31 chr31_12484053     HPrz    T    A        0      0        2 
  31 chr31_12484053     ZBoe    T    A      0.5      1        2 
  31 chr31_12484053     ZGre    T    A        0      0        2 
  31 chr31_12484053     ZHar    T    A        0      0        2 
  31 chr31_12484053   Sample    T    A        0      0        2 
  31 chr31_12484264     AAsi    T    C        0      0        2 
  31 chr31_12484264     AKia    T    C        0      0        2 
  31 chr31_12484264     AOna    T    C        0      0        2 
  31 chr31_12484264     ASom    T    C        0      0        2 
  31 chr31_12484264     HCab    T    C        1      2        2 
  31 chr31_12484264     HPrz    T    C        1      2        2 
  31 chr31_12484264     ZBoe    T    C        0      0        2 
  31 chr31_12484264     ZGre    T    C        0      0        2 
  31 chr31_12484264     ZHar    T    C        0      0        2 
  31 chr31_12484264   Sample    T    C        0      0        2 
  31 chr31_12489701     AAsi    T    C        0      0        2 
  31 chr31_12489701     AKia    T    C        0      0        2 
  31 chr31_12489701     AOna    T    C        0      0        2 
  31 chr31_12489701     ASom    T    C        0      0        2 
  31 chr31_12489701     HCab    T    C        0      0        2 
  31 chr31_12489701     HPrz    T    C        0      0        2 
  31 chr31_12489701     ZBoe    T    C      0.5      1        2 
  31 chr31_12489701     ZGre    T    C        0      0        2 
  31 chr31_12489701     ZHar    T    C        0      0        2 
  31 chr31_12489701   Sample    T    C        0      0        2 
  31 chr31_12493315     AAsi    A    G        0      0        2 
  31 chr31_12493315     AKia    A    G      0.5      1        2 
  31 chr31_12493315     AOna    A    G      0.5      1        2 
  31 chr31_12493315     ASom    A    G        0      0        2 
  31 chr31_12493315     HCab    A    G        0      0        2 
  31 chr31_12493315     HPrz    A    G        0      0        2 
  31 chr31_12493315     ZBoe    A    G        0      0        2 
  31 chr31_12493315     ZGre    A    G        0      0        2 
  31 chr31_12493315     ZHar    A    G        0      0        2 
  31 chr31_12493315   Sample    A    G        0      0        2 
  31 chr31_12507957     AAsi    G    T        0      0        2 
  31 chr31_12507957     AKia    G    T        0      0        2 
  31 chr31_12507957     AOna    G    T        1      2        2 
  31 chr31_12507957     ASom    G    T        0      0        2 
  31 chr31_12507957     HCab    G    T        0      0        2 
  31 chr31_12507957     HPrz    G    T        0      0        2 
  31 chr31_12507957     ZBoe    G    T        0      0        2 
  31 chr31_12507957     ZGre    G    T        0      0        2 
  31 chr31_12507957     ZHar    G    T        0      0        2 
  31 chr31_12507957   Sample    G    T        0      0        2 
  31 chr31_12511451     AAsi    A    C        0      0        2 
  31 chr31_12511451     AKia    A    C        0      0        2 
  31 chr31_12511451     AOna    A    C        0      0        2 
  31 chr31_12511451     ASom    A    C        0      0        2 
  31 chr31_12511451     HCab    A    C        0      0        2 
  31 chr31_12511451     HPrz    A    C        0      0        2 
  31 chr31_12511451     ZBoe    A    C        1      2        2 
  31 chr31_12511451     ZGre    A    C        0      0        2 
  31 chr31_12511451     ZHar    A    C        1      2        2 
  31 chr31_12511451   Sample    A    C        0      0        2 
  31 chr31_12512521     AAsi    T    C        0      0        2 
  31 chr31_12512521     AKia    T    C        0      0        2 
  31 chr31_12512521     AOna    T    C        0      0        2 
  31 chr31_12512521     ASom    T    C        0      0        2 
  31 chr31_12512521     HCab    T    C        0      0        2 
  31 chr31_12512521     HPrz    T    C        0      0        2 
  31 chr31_12512521     ZBoe    T    C        0      0        2 
  31 chr31_12512521     ZGre    T    C        0      0        2 
  31 chr31_12512521     ZHar    T    C      0.5      1        2 
  31 chr31_12512521   Sample    T    C        0      0        2 
  31 chr31_12513949     AAsi    C    A        0      0        2 
  31 chr31_12513949     AKia    C    A        0      0        2 
  31 chr31_12513949     AOna    C    A        0      0        2 
  31 chr31_12513949     ASom    C    A        0      0        2 
  31 chr31_12513949     HCab    C    A        0      0        2 
  31 chr31_12513949     HPrz    C    A        0      0        2 
  31 chr31_12513949     ZBoe    C    A      0.5      1        2 
  31 chr31_12513949     ZGre    C    A        0      0        2 
  31 chr31_12513949     ZHar    C    A        0      0        2 
  31 chr31_12513949   Sample    C    A        0      0        2 
  31 chr31_12518905     AAsi    A    G        0      0        2 
  31 chr31_12518905     AKia    A    G        1      2        2 
  31 chr31_12518905     AOna    A    G        0      0        2 
  31 chr31_12518905     ASom    A    G        0      0        2 
  31 chr31_12518905     HCab    A    G        0      0        2 
  31 chr31_12518905     HPrz    A    G        0      0        2 
  31 chr31_12518905     ZBoe    A    G        0      0        2 
  31 chr31_12518905     ZGre    A    G        0      0        2 
  31 chr31_12518905     ZHar    A    G        0      0        2 
  31 chr31_12518905   Sample    A    G        0      0        2 
  31 chr31_12520974     AAsi    A    T        0      0        2 
  31 chr31_12520974     AKia    A    T        0      0        2 
  31 chr31_12520974     AOna    A    T        0      0        2 
  31 chr31_12520974     ASom    A    T        0      0        2 
  31 chr31_12520974     HCab    A    T        0      0        2 
  31 chr31_12520974     HPrz    A    T      0.5      1        2 
  31 chr31_12520974     ZBoe    A    T        0      0        2 
  31 chr31_12520974     ZGre    A    T        0      0        2 
  31 chr31_12520974     ZHar    A    T        0      0        2 
  31 chr31_12520974   Sample    A    T        0      0        2 
  31 chr31_12522843     AAsi    G    C        1      2        2 
  31 chr31_12522843     AKia    G    C        0      0        2 
  31 chr31_12522843     AOna    G    C        0      0        2 
  31 chr31_12522843     ASom    G    C        0      0        2 
  31 chr31_12522843     HCab    G    C        0      0        2 
  31 chr31_12522843     HPrz    G    C        0      0        2 
  31 chr31_12522843     ZBoe    G    C        0      0        2 
  31 chr31_12522843     ZGre    G    C        0      0        2 
  31 chr31_12522843     ZHar    G    C        0      0        2 
  31 chr31_12522843   Sample    G    C        0      0        2 
  31 chr31_12527335     AAsi    C    A        1      2        2 
  31 chr31_12527335     AKia    C    A        0      0        2 
  31 chr31_12527335     AOna    C    A        0      0        2 
  31 chr31_12527335     ASom    C    A        1      2        2 
  31 chr31_12527335     HCab    C    A        1      2        2 
  31 chr31_12527335     HPrz    C    A        1      2        2 
  31 chr31_12527335     ZBoe    C    A        0      0        2 
  31 chr31_12527335     ZGre    C    A        0      0        2 
  31 chr31_12527335     ZHar    C    A        0      0        2 
  31 chr31_12527335   Sample    C    A        1      2        2 
  31 chr31_12528306     AAsi    T    C        0      0        2 
  31 chr31_12528306     AKia    T    C        0      0        2 
  31 chr31_12528306     AOna    T    C        0      0        2 
  31 chr31_12528306     ASom    T    C        0      0        2 
  31 chr31_12528306     HCab    T    C        1      2        2 
  31 chr31_12528306     HPrz    T    C        1      2        2 
  31 chr31_12528306     ZBoe    T    C        0      0        2 
  31 chr31_12528306     ZGre    T    C        0      0        2 
  31 chr31_12528306     ZHar    T    C        0      0        2 
  31 chr31_12528306   Sample    T    C        0      0        2 
  31 chr31_12528817     AAsi    A    G        0      0        2 
  31 chr31_12528817     AKia    A    G        0      0        2 
  31 chr31_12528817     AOna    A    G        0      0        2 
  31 chr31_12528817     ASom    A    G        0      0        2 
  31 chr31_12528817     HCab    A    G      0.5      1        2 
  31 chr31_12528817     HPrz    A    G      0.5      1        2 
  31 chr31_12528817     ZBoe    A    G        0      0        2 
  31 chr31_12528817     ZGre    A    G        0      0        2 
  31 chr31_12528817     ZHar    A    G        0      0        2 
  31 chr31_12528817   Sample    A    G        0      0        2 
  31 chr31_12532328     AAsi    A    G        0      0        2 
  31 chr31_12532328     AKia    A    G        0      0        2 
  31 chr31_12532328     AOna    A    G      0.5      1        2 
  31 chr31_12532328     ASom    A    G        0      0        2 
  31 chr31_12532328     HCab    A    G        0      0        2 
  31 chr31_12532328     HPrz    A    G        0      0        2 
  31 chr31_12532328     ZBoe    A    G        0      0        2 
  31 chr31_12532328     ZGre    A    G        0      0        2 
  31 chr31_12532328     ZHar    A    G        0      0        2 
  31 chr31_12532328   Sample    A    G        0      0        2 
  31 chr31_12540496     AAsi    T    C        0      0        2 
  31 chr31_12540496     AKia    T    C        1      2        2 
  31 chr31_12540496     AOna    T    C        0      0        2 
  31 chr31_12540496     ASom    T    C        0      0        2 
  31 chr31_12540496     HCab    T    C        0      0        2 
  31 chr31_12540496     HPrz    T    C        0      0        2 
  31 chr31_12540496     ZBoe    T    C        0      0        2 
  31 chr31_12540496     ZGre    T    C        0      0        2 
  31 chr31_12540496     ZHar    T    C        0      0        2 
  31 chr31_12540496   Sample    T    C        0      0        2 
  31 chr31_12540537     AAsi    G    A        0      0        2 
  31 chr31_12540537     AKia    G    A        0      0        2 
  31 chr31_12540537     AOna    G    A        0      0        2 
  31 chr31_12540537     ASom    G    A        0      0        2 
  31 chr31_12540537     HCab    G    A        1      2        2 
  31 chr31_12540537     HPrz    G    A        1      2        2 
  31 chr31_12540537     ZBoe    G    A        0      0        2 
  31 chr31_12540537     ZGre    G    A        0      0        2 
  31 chr31_12540537     ZHar    G    A        0      0        2 
  31 chr31_12540537   Sample    G    A        0      0        2 
  31 chr31_12540903     AAsi    G    C        0      0        2 
  31 chr31_12540903     AKia    G    C        0      0        2 
  31 chr31_12540903     AOna    G    C      0.5      1        2 
  31 chr31_12540903     ASom    G    C        0      0        2 
  31 chr31_12540903     HCab    G    C        0      0        2 
  31 chr31_12540903     HPrz    G    C        0      0        2 
  31 chr31_12540903     ZBoe    G    C        0      0        2 
  31 chr31_12540903     ZGre    G    C        0      0        2 
  31 chr31_12540903     ZHar    G    C        0      0        2 
  31 chr31_12540903   Sample    G    C        1      2        2 
  31 chr31_12545250     AAsi    A    G        1      2        2 
  31 chr31_12545250     AKia    A    G        0      0        2 
  31 chr31_12545250     AOna    A    G        0      0        2 
  31 chr31_12545250     ASom    A    G        1      2        2 
  31 chr31_12545250     HCab    A    G        0      0        2 
  31 chr31_12545250     HPrz    A    G        0      0        2 
  31 chr31_12545250     ZBoe    A    G        0      0        2 
  31 chr31_12545250     ZGre    A    G        0      0        2 
  31 chr31_12545250     ZHar    A    G        0      0        2 
  31 chr31_12545250   Sample    A    G        1      2        2 
  31 chr31_12545787     AAsi    A    G        0      0        2 
  31 chr31_12545787     AKia    A    G        1      2        2 
  31 chr31_12545787     AOna    A    G        0      0        2 
  31 chr31_12545787     ASom    A    G        0      0        2 
  31 chr31_12545787     HCab    A    G        0      0        2 
  31 chr31_12545787     HPrz    A    G        0      0        2 
  31 chr31_12545787     ZBoe    A    G        0      0        2 
  31 chr31_12545787     ZGre    A    G        0      0        2 
  31 chr31_12545787     ZHar    A    G        0      0        2 
  31 chr31_12545787   Sample    A    G        0      0        2 
  31 chr31_12545795     AAsi    G    A        0      0        2 
  31 chr31_12545795     AKia    G    A        0      0        2 
  31 chr31_12545795     AOna    G    A      0.5      1        2 
  31 chr31_12545795     ASom    G    A        0      0        2 
  31 chr31_12545795     HCab    G    A        0      0        2 
  31 chr31_12545795     HPrz    G    A        0      0        2 
  31 chr31_12545795     ZBoe    G    A        0      0        2 
  31 chr31_12545795     ZGre    G    A        0      0        2 
  31 chr31_12545795     ZHar    G    A        0      0        2 
  31 chr31_12545795   Sample    G    A        0      0        2 
  31 chr31_12545843     AAsi    A    G        0      0        2 
  31 chr31_12545843     AKia    A    G        0      0        2 
  31 chr31_12545843     AOna    A    G        0      0        2 
  31 chr31_12545843     ASom    A    G        0      0        2 
  31 chr31_12545843     HCab    A    G        0      0        2 
  31 chr31_12545843     HPrz    A    G        0      0        2 
  31 chr31_12545843     ZBoe    A    G        1      2        2 
  31 chr31_12545843     ZGre    A    G        0      0        2 
  31 chr31_12545843     ZHar    A    G        0      0        2 
  31 chr31_12545843   Sample    A    G        0      0        2 
  31 chr31_12552740     AAsi    G    A        0      0        2 
  31 chr31_12552740     AKia    G    A        0      0        2 
  31 chr31_12552740     AOna    G    A        0      0        2 
  31 chr31_12552740     ASom    G    A        0      0        2 
  31 chr31_12552740     HCab    G    A        1      2        2 
  31 chr31_12552740     HPrz    G    A        1      2        2 
  31 chr31_12552740     ZBoe    G    A        0      0        2 
  31 chr31_12552740     ZGre    G    A        0      0        2 
  31 chr31_12552740     ZHar    G    A        0      0        2 
  31 chr31_12552740   Sample    G    A        0      0        2 
  31 chr31_12563947     AAsi    C    T        0      0        2 
  31 chr31_12563947     AKia    C    T        0      0        2 
  31 chr31_12563947     AOna    C    T        0      0        2 
  31 chr31_12563947     ASom    C    T        0      0        2 
  31 chr31_12563947     HCab    C    T        1      2        2 
  31 chr31_12563947     HPrz    C    T        1      2        2 
  31 chr31_12563947     ZBoe    C    T        0      0        2 
  31 chr31_12563947     ZGre    C    T        0      0        2 
  31 chr31_12563947     ZHar    C    T        0      0        2 
  31 chr31_12563947   Sample    C    T        0      0        2 
  31 chr31_12566486     AAsi    C    T        0      0        2 
  31 chr31_12566486     AKia    C    T        0      0        2 
  31 chr31_12566486     AOna    C    T      0.5      1        2 
  31 chr31_12566486     ASom    C    T        0      0        2 
  31 chr31_12566486     HCab    C    T        0      0        2 
  31 chr31_12566486     HPrz    C    T        0      0        2 
  31 chr31_12566486     ZBoe    C    T        0      0        2 
  31 chr31_12566486     ZGre    C    T        0      0        2 
  31 chr31_12566486     ZHar    C    T        0      0        2 
  31 chr31_12566486   Sample    C    T        0      0        2 
  31 chr31_12573956     AAsi    G    T        0      0        2 
  31 chr31_12573956     AKia    G    T        0      0        2 
  31 chr31_12573956     AOna    G    T      0.5      1        2 
  31 chr31_12573956     ASom    G    T        0      0        2 
  31 chr31_12573956     HCab    G    T        0      0        2 
  31 chr31_12573956     HPrz    G    T        0      0        2 
  31 chr31_12573956     ZBoe    G    T        0      0        2 
  31 chr31_12573956     ZGre    G    T        0      0        2 
  31 chr31_12573956     ZHar    G    T        0      0        2 
  31 chr31_12573956   Sample    G    T        0      0        2 
  31 chr31_12575834     AAsi    A    G      0.5      1        2 
  31 chr31_12575834     AKia    A    G        0      0        2 
  31 chr31_12575834     AOna    A    G        0      0        2 
  31 chr31_12575834     ASom    A    G        0      0        2 
  31 chr31_12575834     HCab    A    G        0      0        2 
  31 chr31_12575834     HPrz    A    G        0      0        2 
  31 chr31_12575834     ZBoe    A    G        0      0        2 
  31 chr31_12575834     ZGre    A    G        0      0        2 
  31 chr31_12575834     ZHar    A    G        0      0        2 
  31 chr31_12575834   Sample    A    G        0      0        2 
  31 chr31_12579775     AAsi    G    A        0      0        2 
  31 chr31_12579775     AKia    G    A        0      0        2 
  31 chr31_12579775     AOna    G    A        0      0        2 
  31 chr31_12579775     ASom    G    A        0      0        2 
  31 chr31_12579775     HCab    G    A        0      0        2 
  31 chr31_12579775     HPrz    G    A        0      0        2 
  31 chr31_12579775     ZBoe    G    A        1      2        2 
  31 chr31_12579775     ZGre    G    A        0      0        2 
  31 chr31_12579775     ZHar    G    A        0      0        2 
  31 chr31_12579775   Sample    G    A        0      0        2 
  31 chr31_12580360     AAsi    A    G        0      0        2 
  31 chr31_12580360     AKia    A    G      0.5      1        2 
  31 chr31_12580360     AOna    A    G        1      2        2 
  31 chr31_12580360     ASom    A    G        0      0        2 
  31 chr31_12580360     HCab    A    G        0      0        2 
  31 chr31_12580360     HPrz    A    G        0      0        2 
  31 chr31_12580360     ZBoe    A    G        0      0        2 
  31 chr31_12580360     ZGre    A    G        0      0        2 
  31 chr31_12580360     ZHar    A    G        0      0        2 
  31 chr31_12580360   Sample    A    G        0      0        2 
  31 chr31_12592055     AAsi    G    C        0      0        2 
  31 chr31_12592055     AKia    G    C        0      0        2 
  31 chr31_12592055     AOna    G    C        0      0        2 
  31 chr31_12592055     ASom    G    C        0      0        2 
  31 chr31_12592055     HCab    G    C      0.5      1        2 
  31 chr31_12592055     HPrz    G    C        0      0        2 
  31 chr31_12592055     ZBoe    G    C        0      0        2 
  31 chr31_12592055     ZGre    G    C        0      0        2 
  31 chr31_12592055     ZHar    G    C        0      0        2 
  31 chr31_12592055   Sample    G    C        0      0        2 
  31 chr31_12596799     AAsi    A    G        0      0        2 
  31 chr31_12596799     AKia    A    G        0      0        2 
  31 chr31_12596799     AOna    A    G      0.5      1        2 
  31 chr31_12596799     ASom    A    G        0      0        2 
  31 chr31_12596799     HCab    A    G        0      0        2 
  31 chr31_12596799     HPrz    A    G        0      0        2 
  31 chr31_12596799     ZBoe    A    G        0      0        2 
  31 chr31_12596799     ZGre    A    G        0      0        2 
  31 chr31_12596799     ZHar    A    G        0      0        2 
  31 chr31_12596799   Sample    A    G        0      0        2 
  31 chr31_12623486     AAsi    T    C        0      0        2 
  31 chr31_12623486     AKia    T    C        0      0        2 
  31 chr31_12623486     AOna    T    C        0      0        2 
  31 chr31_12623486     ASom    T    C        0      0        2 
  31 chr31_12623486     HCab    T    C        1      2        2 
  31 chr31_12623486     HPrz    T    C        1      2        2 
  31 chr31_12623486     ZBoe    T    C        0      0        2 
  31 chr31_12623486     ZGre    T    C        0      0        2 
  31 chr31_12623486     ZHar    T    C        0      0        2 
  31 chr31_12623486   Sample    T    C        0      0        2 
  31 chr31_12630609     AAsi    C    G        1      2        2 
  31 chr31_12630609     AKia    C    G        0      0        2 
  31 chr31_12630609     AOna    C    G        0      0        2 
  31 chr31_12630609     ASom    C    G        0      0        2 
  31 chr31_12630609     HCab    C    G        0      0        2 
  31 chr31_12630609     HPrz    C    G        0      0        2 
  31 chr31_12630609     ZBoe    C    G        0      0        2 
  31 chr31_12630609     ZGre    C    G        0      0        2 
  31 chr31_12630609     ZHar    C    G        0      0        2 
  31 chr31_12630609   Sample    C    G        0      0        2 
  31 chr31_12639920     AAsi    A    G        0      0        2 
  31 chr31_12639920     AKia    A    G        0      0        2 
  31 chr31_12639920     AOna    A    G        0      0        2 
  31 chr31_12639920     ASom    A    G        0      0        2 
  31 chr31_12639920     HCab    A    G        0      0        2 
  31 chr31_12639920     HPrz    A    G        0      0        2 
  31 chr31_12639920     ZBoe    A    G        0      0        2 
  31 chr31_12639920     ZGre    A    G      0.5      1        2 
  31 chr31_12639920     ZHar    A    G        1      2        2 
  31 chr31_12639920   Sample    A    G        0      0        2 
  31 chr31_12642804     AAsi    T    G        0      0        2 
  31 chr31_12642804     AKia    T    G        0      0        2 
  31 chr31_12642804     AOna    T    G        0      0        2 
  31 chr31_12642804     ASom    T    G        0      0        2 
  31 chr31_12642804     HCab    T    G        1      2        2 
  31 chr31_12642804     HPrz    T    G        1      2        2 
  31 chr31_12642804     ZBoe    T    G        0      0        2 
  31 chr31_12642804     ZGre    T    G        0      0        2 
  31 chr31_12642804     ZHar    T    G        0      0        2 
  31 chr31_12642804   Sample    T    G        0      0        2 
  31 chr31_12645530     AAsi    G    A        0      0        2 
  31 chr31_12645530     AKia    G    A        0      0        2 
  31 chr31_12645530     AOna    G    A        0      0        2 
  31 chr31_12645530     ASom    G    A        0      0        2 
  31 chr31_12645530     HCab    G    A        0      0        2 
  31 chr31_12645530     HPrz    G    A        0      0        2 
  31 chr31_12645530     ZBoe    G    A        0      0        2 
  31 chr31_12645530     ZGre    G    A        1      2        2 
  31 chr31_12645530     ZHar    G    A        0      0        2 
  31 chr31_12645530   Sample    G    A        0      0        2 
  31 chr31_12646333     AAsi    C    A        0      0        2 
  31 chr31_12646333     AKia    C    A        0      0        2 
  31 chr31_12646333     AOna    C    A        0      0        2 
  31 chr31_12646333     ASom    C    A        0      0        2 
  31 chr31_12646333     HCab    C    A      0.5      1        2 
  31 chr31_12646333     HPrz    C    A        0      0        2 
  31 chr31_12646333     ZBoe    C    A        0      0        2 
  31 chr31_12646333     ZGre    C    A        0      0        2 
  31 chr31_12646333     ZHar    C    A        0      0        2 
  31 chr31_12646333   Sample    C    A        0      0        2 
  31 chr31_12647029     AAsi    T    C        0      0        2 
  31 chr31_12647029     AKia    T    C      0.5      1        2 
  31 chr31_12647029     AOna    T    C        0      0        2 
  31 chr31_12647029     ASom    T    C        0      0        2 
  31 chr31_12647029     HCab    T    C        0      0        2 
  31 chr31_12647029     HPrz    T    C        0      0        2 
  31 chr31_12647029     ZBoe    T    C        0      0        2 
  31 chr31_12647029     ZGre    T    C        0      0        2 
  31 chr31_12647029     ZHar    T    C        0      0        2 
  31 chr31_12647029   Sample    T    C        0      0        2 
  31 chr31_12649830     AAsi    A    G        0      0        2 
  31 chr31_12649830     AKia    A    G        0      0        2 
  31 chr31_12649830     AOna    A    G        0      0        2 
  31 chr31_12649830     ASom    A    G        0      0        2 
  31 chr31_12649830     HCab    A    G      0.5      1        2 
  31 chr31_12649830     HPrz    A    G        0      0        2 
  31 chr31_12649830     ZBoe    A    G        0      0        2 
  31 chr31_12649830     ZGre    A    G        0      0        2 
  31 chr31_12649830     ZHar    A    G        0      0        2 
  31 chr31_12649830   Sample    A    G        0      0        2 
  31 chr31_12654523     AAsi    A    C        0      0        2 
  31 chr31_12654523     AKia    A    C        0      0        2 
  31 chr31_12654523     AOna    A    C        0      0        2 
  31 chr31_12654523     ASom    A    C        0      0        2 
  31 chr31_12654523     HCab    A    C        0      0        2 
  31 chr31_12654523     HPrz    A    C        0      0        2 
  31 chr31_12654523     ZBoe    A    C        0      0        2 
  31 chr31_12654523     ZGre    A    C        0      0        2 
  31 chr31_12654523     ZHar    A    C      0.5      1        2 
  31 chr31_12654523   Sample    A    C        0      0        2 
  31 chr31_12658237     AAsi    A    G        0      0        2 
  31 chr31_12658237     AKia    A    G        0      0        2 
  31 chr31_12658237     AOna    A    G        0      0        2 
  31 chr31_12658237     ASom    A    G        0      0        2 
  31 chr31_12658237     HCab    A    G        1      2        2 
  31 chr31_12658237     HPrz    A    G        1      2        2 
  31 chr31_12658237     ZBoe    A    G        0      0        2 
  31 chr31_12658237     ZGre    A    G        0      0        2 
  31 chr31_12658237     ZHar    A    G        0      0        2 
  31 chr31_12658237   Sample    A    G        0      0        2 
  31 chr31_12669114     AAsi    G    A        0      0        2 
  31 chr31_12669114     AKia    G    A        0      0        2 
  31 chr31_12669114     AOna    G    A        0      0        2 
  31 chr31_12669114     ASom    G    A        0      0        2 
  31 chr31_12669114     HCab    G    A        0      0        2 
  31 chr31_12669114     HPrz    G    A        0      0        2 
  31 chr31_12669114     ZBoe    G    A        1      2        2 
  31 chr31_12669114     ZGre    G    A        0      0        2 
  31 chr31_12669114     ZHar    G    A        0      0        2 
  31 chr31_12669114   Sample    G    A        0      0        2 
  31 chr31_12675639     AAsi    T    C        0      0        2 
  31 chr31_12675639     AKia    T    C        0      0        2 
  31 chr31_12675639     AOna    T    C        0      0        2 
  31 chr31_12675639     ASom    T    C        0      0        2 
  31 chr31_12675639     HCab    T    C        1      2        2 
  31 chr31_12675639     HPrz    T    C        1      2        2 
  31 chr31_12675639     ZBoe    T    C        0      0        2 
  31 chr31_12675639     ZGre    T    C        0      0        2 
  31 chr31_12675639     ZHar    T    C        0      0        2 
  31 chr31_12675639   Sample    T    C        0      0        2 
  31 chr31_12710981     AAsi    A    G        0      0        2 
  31 chr31_12710981     AKia    A    G        0      0        2 
  31 chr31_12710981     AOna    A    G        0      0        2 
  31 chr31_12710981     ASom    A    G        0      0        2 
  31 chr31_12710981     HCab    A    G        0      0        2 
  31 chr31_12710981     HPrz    A    G        0      0        2 
  31 chr31_12710981     ZBoe    A    G        0      0        2 
  31 chr31_12710981     ZGre    A    G        1      2        2 
  31 chr31_12710981     ZHar    A    G        0      0        2 
  31 chr31_12710981   Sample    A    G        0      0        2 
  31 chr31_12724967     AAsi    C    A        0      0        2 
  31 chr31_12724967     AKia    C    A        0      0        2 
  31 chr31_12724967     AOna    C    A        0      0        2 
  31 chr31_12724967     ASom    C    A        0      0        2 
  31 chr31_12724967     HCab    C    A        1      2        2 
  31 chr31_12724967     HPrz    C    A        1      2        2 
  31 chr31_12724967     ZBoe    C    A        0      0        2 
  31 chr31_12724967     ZGre    C    A        0      0        2 
  31 chr31_12724967     ZHar    C    A        0      0        2 
  31 chr31_12724967   Sample    C    A        0      0        2 
  31 chr31_12725171     AAsi    T    C        0      0        2 
  31 chr31_12725171     AKia    T    C        0      0        2 
  31 chr31_12725171     AOna    T    C        0      0        2 
  31 chr31_12725171     ASom    T    C        0      0        2 
  31 chr31_12725171     HCab    T    C        1      2        2 
  31 chr31_12725171     HPrz    T    C        1      2        2 
  31 chr31_12725171     ZBoe    T    C        0      0        2 
  31 chr31_12725171     ZGre    T    C        0      0        2 
  31 chr31_12725171     ZHar    T    C        0      0        2 
  31 chr31_12725171   Sample    T    C        0      0        2 
  31 chr31_12727193     AAsi    T    C        0      0        2 
  31 chr31_12727193     AKia    T    C        0      0        2 
  31 chr31_12727193     AOna    T    C        0      0        2 
  31 chr31_12727193     ASom    T    C        0      0        2 
  31 chr31_12727193     HCab    T    C        0      0        2 
  31 chr31_12727193     HPrz    T    C        0      0        2 
  31 chr31_12727193     ZBoe    T    C        1      2        2 
  31 chr31_12727193     ZGre    T    C        0      0        2 
  31 chr31_12727193     ZHar    T    C        0      0        2 
  31 chr31_12727193   Sample    T    C        0      0        2 
  31 chr31_12728479     AAsi    G    C        0      0        2 
  31 chr31_12728479     AKia    G    C        1      2        2 
  31 chr31_12728479     AOna    G    C        0      0        2 
  31 chr31_12728479     ASom    G    C        0      0        2 
  31 chr31_12728479     HCab    G    C        0      0        2 
  31 chr31_12728479     HPrz    G    C        0      0        2 
  31 chr31_12728479     ZBoe    G    C        0      0        2 
  31 chr31_12728479     ZGre    G    C        0      0        2 
  31 chr31_12728479     ZHar    G    C        0      0        2 
  31 chr31_12728479   Sample    G    C        0      0        2 
  31 chr31_12728756     AAsi    A    G        0      0        2 
  31 chr31_12728756     AKia    A    G        0      0        2 
  31 chr31_12728756     AOna    A    G        0      0        2 
  31 chr31_12728756     ASom    A    G        0      0        2 
  31 chr31_12728756     HCab    A    G        0      0        2 
  31 chr31_12728756     HPrz    A    G        0      0        2 
  31 chr31_12728756     ZBoe    A    G        0      0        2 
  31 chr31_12728756     ZGre    A    G        1      2        2 
  31 chr31_12728756     ZHar    A    G        0      0        2 
  31 chr31_12728756   Sample    A    G        0      0        2 
  31 chr31_12735200     AAsi    C    T        0      0        2 
  31 chr31_12735200     AKia    C    T        0      0        2 
  31 chr31_12735200     AOna    C    T        0      0        2 
  31 chr31_12735200     ASom    C    T        0      0        2 
  31 chr31_12735200     HCab    C    T      0.5      1        2 
  31 chr31_12735200     HPrz    C    T        1      2        2 
  31 chr31_12735200     ZBoe    C    T        0      0        2 
  31 chr31_12735200     ZGre    C    T        0      0        2 
  31 chr31_12735200     ZHar    C    T        0      0        2 
  31 chr31_12735200   Sample    C    T        0      0        2 
  31 chr31_12735604     AAsi    A    G        0      0        2 
  31 chr31_12735604     AKia    A    G        0      0        2 
  31 chr31_12735604     AOna    A    G        0      0        2 
  31 chr31_12735604     ASom    A    G        0      0        2 
  31 chr31_12735604     HCab    A    G      0.5      1        2 
  31 chr31_12735604     HPrz    A    G        1      2        2 
  31 chr31_12735604     ZBoe    A    G        0      0        2 
  31 chr31_12735604     ZGre    A    G        0      0        2 
  31 chr31_12735604     ZHar    A    G        0      0        2 
  31 chr31_12735604   Sample    A    G        0      0        2 
  31 chr31_12738696     AAsi    T    C        0      0        2 
  31 chr31_12738696     AKia    T    C        0      0        2 
  31 chr31_12738696     AOna    T    C        0      0        2 
  31 chr31_12738696     ASom    T    C        0      0        2 
  31 chr31_12738696     HCab    T    C      0.5      1        2 
  31 chr31_12738696     HPrz    T    C        0      0        2 
  31 chr31_12738696     ZBoe    T    C        0      0        2 
  31 chr31_12738696     ZGre    T    C        0      0        2 
  31 chr31_12738696     ZHar    T    C        0      0        2 
  31 chr31_12738696   Sample    T    C        0      0        2 
  31 chr31_12747591     AAsi    T    C        0      0        2 
  31 chr31_12747591     AKia    T    C        0      0        2 
  31 chr31_12747591     AOna    T    C        0      0        2 
  31 chr31_12747591     ASom    T    C        0      0        2 
  31 chr31_12747591     HCab    T    C        1      2        2 
  31 chr31_12747591     HPrz    T    C        1      2        2 
  31 chr31_12747591     ZBoe    T    C        0      0        2 
  31 chr31_12747591     ZGre    T    C        0      0        2 
  31 chr31_12747591     ZHar    T    C        0      0        2 
  31 chr31_12747591   Sample    T    C        0      0        2 
  31 chr31_12755565     AAsi    T    C        0      0        2 
  31 chr31_12755565     AKia    T    C        0      0        2 
  31 chr31_12755565     AOna    T    C        0      0        2 
  31 chr31_12755565     ASom    T    C        0      0        2 
  31 chr31_12755565     HCab    T    C        0      0        2 
  31 chr31_12755565     HPrz    T    C        0      0        2 
  31 chr31_12755565     ZBoe    T    C        0      0        2 
  31 chr31_12755565     ZGre    T    C        1      2        2 
  31 chr31_12755565     ZHar    T    C        0      0        2 
  31 chr31_12755565   Sample    T    C        0      0        2 
  31 chr31_12756882     AAsi    T    C        0      0        2 
  31 chr31_12756882     AKia    T    C        0      0        2 
  31 chr31_12756882     AOna    T    C        0      0        2 
  31 chr31_12756882     ASom    T    C        0      0        2 
  31 chr31_12756882     HCab    T    C        1      2        2 
  31 chr31_12756882     HPrz    T    C        1      2        2 
  31 chr31_12756882     ZBoe    T    C        0      0        2 
  31 chr31_12756882     ZGre    T    C        0      0        2 
  31 chr31_12756882     ZHar    T    C        0      0        2 
  31 chr31_12756882   Sample    T    C        0      0        2 
  31 chr31_12759638     AAsi    T    C        0      0        2 
  31 chr31_12759638     AKia    T    C        0      0        2 
  31 chr31_12759638     AOna    T    C        0      0        2 
  31 chr31_12759638     ASom    T    C        0      0        2 
  31 chr31_12759638     HCab    T    C        0      0        2 
  31 chr31_12759638     HPrz    T    C        1      2        2 
  31 chr31_12759638     ZBoe    T    C      0.5      1        2 
  31 chr31_12759638     ZGre    T    C        0      0        2 
  31 chr31_12759638     ZHar    T    C        0      0        2 
  31 chr31_12759638   Sample    T    C        0      0        2 
  31 chr31_12759788     AAsi    T    A        0      0        2 
  31 chr31_12759788     AKia    T    A        1      2        2 
  31 chr31_12759788     AOna    T    A        0      0        2 
  31 chr31_12759788     ASom    T    A        0      0        2 
  31 chr31_12759788     HCab    T    A        0      0        2 
  31 chr31_12759788     HPrz    T    A        0      0        2 
  31 chr31_12759788     ZBoe    T    A        0      0        2 
  31 chr31_12759788     ZGre    T    A        0      0        2 
  31 chr31_12759788     ZHar    T    A        0      0        2 
  31 chr31_12759788   Sample    T    A        0      0        2 
  31 chr31_12763615     AAsi    G    A        0      0        2 
  31 chr31_12763615     AKia    G    A        0      0        2 
  31 chr31_12763615     AOna    G    A        0      0        2 
  31 chr31_12763615     ASom    G    A        0      0        2 
  31 chr31_12763615     HCab    G    A        1      2        2 
  31 chr31_12763615     HPrz    G    A        1      2        2 
  31 chr31_12763615     ZBoe    G    A        0      0        2 
  31 chr31_12763615     ZGre    G    A        0      0        2 
  31 chr31_12763615     ZHar    G    A        0      0        2 
  31 chr31_12763615   Sample    G    A        0      0        2 
  31 chr31_12764622     AAsi    A    G        0      0        2 
  31 chr31_12764622     AKia    A    G        0      0        2 
  31 chr31_12764622     AOna    A    G      0.5      1        2 
  31 chr31_12764622     ASom    A    G        0      0        2 
  31 chr31_12764622     HCab    A    G        0      0        2 
  31 chr31_12764622     HPrz    A    G        0      0        2 
  31 chr31_12764622     ZBoe    A    G        0      0        2 
  31 chr31_12764622     ZGre    A    G        0      0        2 
  31 chr31_12764622     ZHar    A    G        0      0        2 
  31 chr31_12764622   Sample    A    G        0      0        2 
  31 chr31_12770020     AAsi    T    G        0      0        2 
  31 chr31_12770020     AKia    T    G        1      2        2 
  31 chr31_12770020     AOna    T    G        0      0        2 
  31 chr31_12770020     ASom    T    G        0      0        2 
  31 chr31_12770020     HCab    T    G        0      0        2 
  31 chr31_12770020     HPrz    T    G        0      0        2 
  31 chr31_12770020     ZBoe    T    G        0      0        2 
  31 chr31_12770020     ZGre    T    G        0      0        2 
  31 chr31_12770020     ZHar    T    G        0      0        2 
  31 chr31_12770020   Sample    T    G        0      0        2 
  31 chr31_12770581     AAsi    T    G        0      0        2 
  31 chr31_12770581     AKia    T    G        1      2        2 
  31 chr31_12770581     AOna    T    G        0      0        2 
  31 chr31_12770581     ASom    T    G        0      0        2 
  31 chr31_12770581     HCab    T    G        0      0        2 
  31 chr31_12770581     HPrz    T    G        0      0        2 
  31 chr31_12770581     ZBoe    T    G        0      0        2 
  31 chr31_12770581     ZGre    T    G        0      0        2 
  31 chr31_12770581     ZHar    T    G        0      0        2 
  31 chr31_12770581   Sample    T    G        0      0        2 
  31 chr31_12775155     AAsi    T    G        0      0        2 
  31 chr31_12775155     AKia    T    G        0      0        2 
  31 chr31_12775155     AOna    T    G        0      0        2 
  31 chr31_12775155     ASom    T    G        0      0        2 
  31 chr31_12775155     HCab    T    G        0      0        2 
  31 chr31_12775155     HPrz    T    G        0      0        2 
  31 chr31_12775155     ZBoe    T    G        0      0        2 
  31 chr31_12775155     ZGre    T    G        0      0        2 
  31 chr31_12775155     ZHar    T    G        1      2        2 
  31 chr31_12775155   Sample    T    G        0      0        2 
  31 chr31_12778115     AAsi    C    T        0      0        2 
  31 chr31_12778115     AKia    C    T        0      0        2 
  31 chr31_12778115     AOna    C    T        0      0        2 
  31 chr31_12778115     ASom    C    T        0      0        2 
  31 chr31_12778115     HCab    C    T      0.5      1        2 
  31 chr31_12778115     HPrz    C    T        1      2        2 
  31 chr31_12778115     ZBoe    C    T        0      0        2 
  31 chr31_12778115     ZGre    C    T        0      0        2 
  31 chr31_12778115     ZHar    C    T        0      0        2 
  31 chr31_12778115   Sample    C    T        0      0        2 
  31 chr31_12778554     AAsi    C    T      0.5      1        2 
  31 chr31_12778554     AKia    C    T        0      0        2 
  31 chr31_12778554     AOna    C    T        0      0        2 
  31 chr31_12778554     ASom    C    T        1      2        2 
  31 chr31_12778554     HCab    C    T        0      0        2 
  31 chr31_12778554     HPrz    C    T        0      0        2 
  31 chr31_12778554     ZBoe    C    T        0      0        2 
  31 chr31_12778554     ZGre    C    T        0      0        2 
  31 chr31_12778554     ZHar    C    T        0      0        2 
  31 chr31_12778554   Sample    C    T        1      2        2 
  31 chr31_12782891     AAsi    A    G        0      0        2 
  31 chr31_12782891     AKia    A    G        1      2        2 
  31 chr31_12782891     AOna    A    G        0      0        2 
  31 chr31_12782891     ASom    A    G        0      0        2 
  31 chr31_12782891     HCab    A    G        0      0        2 
  31 chr31_12782891     HPrz    A    G        0      0        2 
  31 chr31_12782891     ZBoe    A    G        0      0        2 
  31 chr31_12782891     ZGre    A    G        0      0        2 
  31 chr31_12782891     ZHar    A    G        0      0        2 
  31 chr31_12782891   Sample    A    G        0      0        2 
  31 chr31_12784315     AAsi    C    G        0      0        2 
  31 chr31_12784315     AKia    C    G        0      0        2 
  31 chr31_12784315     AOna    C    G        0      0        2 
  31 chr31_12784315     ASom    C    G        0      0        2 
  31 chr31_12784315     HCab    C    G      0.5      1        2 
  31 chr31_12784315     HPrz    C    G        1      2        2 
  31 chr31_12784315     ZBoe    C    G        0      0        2 
  31 chr31_12784315     ZGre    C    G        0      0        2 
  31 chr31_12784315     ZHar    C    G        0      0        2 
  31 chr31_12784315   Sample    C    G        0      0        2 
  31 chr31_12785777     AAsi    G    A        0      0        2 
  31 chr31_12785777     AKia    G    A        0      0        2 
  31 chr31_12785777     AOna    G    A        0      0        2 
  31 chr31_12785777     ASom    G    A        0      0        2 
  31 chr31_12785777     HCab    G    A        0      0        2 
  31 chr31_12785777     HPrz    G    A        0      0        2 
  31 chr31_12785777     ZBoe    G    A        0      0        2 
  31 chr31_12785777     ZGre    G    A      0.5      1        2 
  31 chr31_12785777     ZHar    G    A        0      0        2 
  31 chr31_12785777   Sample    G    A        0      0        2 
  31 chr31_12788874     AAsi    T    C        0      0        2 
  31 chr31_12788874     AKia    T    C        0      0        2 
  31 chr31_12788874     AOna    T    C      0.5      1        2 
  31 chr31_12788874     ASom    T    C        0      0        2 
  31 chr31_12788874     HCab    T    C        0      0        2 
  31 chr31_12788874     HPrz    T    C        0      0        2 
  31 chr31_12788874     ZBoe    T    C        0      0        2 
  31 chr31_12788874     ZGre    T    C        0      0        2 
  31 chr31_12788874     ZHar    T    C        0      0        2 
  31 chr31_12788874   Sample    T    C        0      0        2 
  31 chr31_12791245     AAsi    A    G        0      0        2 
  31 chr31_12791245     AKia    A    G        0      0        2 
  31 chr31_12791245     AOna    A    G        0      0        2 
  31 chr31_12791245     ASom    A    G        0      0        2 
  31 chr31_12791245     HCab    A    G        0      0        2 
  31 chr31_12791245     HPrz    A    G        0      0        2 
  31 chr31_12791245     ZBoe    A    G      0.5      1        2 
  31 chr31_12791245     ZGre    A    G        0      0        2 
  31 chr31_12791245     ZHar    A    G        0      0        2 
  31 chr31_12791245   Sample    A    G        0      0        2 
  31 chr31_12793409     AAsi    C    T        0      0        2 
  31 chr31_12793409     AKia    C    T        0      0        2 
  31 chr31_12793409     AOna    C    T        0      0        2 
  31 chr31_12793409     ASom    C    T        0      0        2 
  31 chr31_12793409     HCab    C    T        0      0        2 
  31 chr31_12793409     HPrz    C    T        0      0        2 
  31 chr31_12793409     ZBoe    C    T      0.5      1        2 
  31 chr31_12793409     ZGre    C    T        0      0        2 
  31 chr31_12793409     ZHar    C    T        0      0        2 
  31 chr31_12793409   Sample    C    T        0      0        2 
  31 chr31_12806096     AAsi    C    T        1      2        2 
  31 chr31_12806096     AKia    C    T        0      0        2 
  31 chr31_12806096     AOna    C    T        0      0        2 
  31 chr31_12806096     ASom    C    T        0      0        2 
  31 chr31_12806096     HCab    C    T        0      0        2 
  31 chr31_12806096     HPrz    C    T        0      0        2 
  31 chr31_12806096     ZBoe    C    T        0      0        2 
  31 chr31_12806096     ZGre    C    T        0      0        2 
  31 chr31_12806096     ZHar    C    T        0      0        2 
  31 chr31_12806096   Sample    C    T        0      0        2 
  31 chr31_12814490     AAsi    C    T        0      0        2 
  31 chr31_12814490     AKia    C    T        0      0        2 
  31 chr31_12814490     AOna    C    T        0      0        2 
  31 chr31_12814490     ASom    C    T        1      2        2 
  31 chr31_12814490     HCab    C    T        0      0        2 
  31 chr31_12814490     HPrz    C    T        0      0        2 
  31 chr31_12814490     ZBoe    C    T        0      0        2 
  31 chr31_12814490     ZGre    C    T        0      0        2 
  31 chr31_12814490     ZHar    C    T        0      0        2 
  31 chr31_12814490   Sample    C    T        0      0        2 
  31 chr31_12817175     AAsi    T    C        0      0        2 
  31 chr31_12817175     AKia    T    C        1      2        2 
  31 chr31_12817175     AOna    T    C        1      2        2 
  31 chr31_12817175     ASom    T    C        0      0        2 
  31 chr31_12817175     HCab    T    C        0      0        2 
  31 chr31_12817175     HPrz    T    C        0      0        2 
  31 chr31_12817175     ZBoe    T    C        0      0        2 
  31 chr31_12817175     ZGre    T    C        0      0        2 
  31 chr31_12817175     ZHar    T    C        0      0        2 
  31 chr31_12817175   Sample    T    C        0      0        2 
  31 chr31_12818121     AAsi    T    C        0      0        2 
  31 chr31_12818121     AKia    T    C        0      0        2 
  31 chr31_12818121     AOna    T    C        0      0        2 
  31 chr31_12818121     ASom    T    C        0      0        2 
  31 chr31_12818121     HCab    T    C        0      0        2 
  31 chr31_12818121     HPrz    T    C        0      0        2 
  31 chr31_12818121     ZBoe    T    C        0      0        2 
  31 chr31_12818121     ZGre    T    C        1      2        2 
  31 chr31_12818121     ZHar    T    C        0      0        2 
  31 chr31_12818121   Sample    T    C        0      0        2 
  31 chr31_12818809     AAsi    G    A        0      0        2 
  31 chr31_12818809     AKia    G    A        0      0        2 
  31 chr31_12818809     AOna    G    A        0      0        2 
  31 chr31_12818809     ASom    G    A        1      2        2 
  31 chr31_12818809     HCab    G    A        0      0        2 
  31 chr31_12818809     HPrz    G    A        0      0        2 
  31 chr31_12818809     ZBoe    G    A        0      0        2 
  31 chr31_12818809     ZGre    G    A        0      0        2 
  31 chr31_12818809     ZHar    G    A        0      0        2 
  31 chr31_12818809   Sample    G    A        0      0        2 
  31 chr31_12821038     AAsi    G    T        0      0        2 
  31 chr31_12821038     AKia    G    T        0      0        2 
  31 chr31_12821038     AOna    G    T      0.5      1        2 
  31 chr31_12821038     ASom    G    T        0      0        2 
  31 chr31_12821038     HCab    G    T        0      0        2 
  31 chr31_12821038     HPrz    G    T        0      0        2 
  31 chr31_12821038     ZBoe    G    T        0      0        2 
  31 chr31_12821038     ZGre    G    T        0      0        2 
  31 chr31_12821038     ZHar    G    T        0      0        2 
  31 chr31_12821038   Sample    G    T        0      0        2 
  31 chr31_12829884     AAsi    A    G        0      0        2 
  31 chr31_12829884     AKia    A    G        0      0        2 
  31 chr31_12829884     AOna    A    G        0      0        2 
  31 chr31_12829884     ASom    A    G        0      0        2 
  31 chr31_12829884     HCab    A    G        0      0        2 
  31 chr31_12829884     HPrz    A    G      0.5      1        2 
  31 chr31_12829884     ZBoe    A    G        0      0        2 
  31 chr31_12829884     ZGre    A    G        0      0        2 
  31 chr31_12829884     ZHar    A    G        0      0        2 
  31 chr31_12829884   Sample    A    G        0      0        2 
  31 chr31_12846840     AAsi    A    G        1      2        2 
  31 chr31_12846840     AKia    A    G        0      0        2 
  31 chr31_12846840     AOna    A    G        0      0        2 
  31 chr31_12846840     ASom    A    G        0      0        2 
  31 chr31_12846840     HCab    A    G        0      0        2 
  31 chr31_12846840     HPrz    A    G        0      0        2 
  31 chr31_12846840     ZBoe    A    G        0      0        2 
  31 chr31_12846840     ZGre    A    G        0      0        2 
  31 chr31_12846840     ZHar    A    G        0      0        2 
  31 chr31_12846840   Sample    A    G        0      0        2 
  31 chr31_12847518     AAsi    T    C        0      0        2 
  31 chr31_12847518     AKia    T    C        0      0        2 
  31 chr31_12847518     AOna    T    C        0      0        2 
  31 chr31_12847518     ASom    T    C        0      0        2 
  31 chr31_12847518     HCab    T    C        0      0        2 
  31 chr31_12847518     HPrz    T    C        0      0        2 
  31 chr31_12847518     ZBoe    T    C      0.5      1        2 
  31 chr31_12847518     ZGre    T    C        0      0        2 
  31 chr31_12847518     ZHar    T    C        0      0        2 
  31 chr31_12847518   Sample    T    C        0      0        2 
  31 chr31_12854167     AAsi    C    T        1      2        2 
  31 chr31_12854167     AKia    C    T        0      0        2 
  31 chr31_12854167     AOna    C    T        0      0        2 
  31 chr31_12854167     ASom    C    T        1      2        2 
  31 chr31_12854167     HCab    C    T        0      0        2 
  31 chr31_12854167     HPrz    C    T        0      0        2 
  31 chr31_12854167     ZBoe    C    T        0      0        2 
  31 chr31_12854167     ZGre    C    T        0      0        2 
  31 chr31_12854167     ZHar    C    T        0      0        2 
  31 chr31_12854167   Sample    C    T        0      0        2 
  31 chr31_12857363     AAsi    G    A        0      0        2 
  31 chr31_12857363     AKia    G    A        0      0        2 
  31 chr31_12857363     AOna    G    A        0      0        2 
  31 chr31_12857363     ASom    G    A        0      0        2 
  31 chr31_12857363     HCab    G    A        0      0        2 
  31 chr31_12857363     HPrz    G    A        0      0        2 
  31 chr31_12857363     ZBoe    G    A      0.5      1        2 
  31 chr31_12857363     ZGre    G    A        0      0        2 
  31 chr31_12857363     ZHar    G    A        0      0        2 
  31 chr31_12857363   Sample    G    A        0      0        2 
  31 chr31_12868576     AAsi    G    T        0      0        2 
  31 chr31_12868576     AKia    G    T        0      0        2 
  31 chr31_12868576     AOna    G    T        0      0        2 
  31 chr31_12868576     ASom    G    T        0      0        2 
  31 chr31_12868576     HCab    G    T        1      2        2 
  31 chr31_12868576     HPrz    G    T        1      2        2 
  31 chr31_12868576     ZBoe    G    T        0      0        2 
  31 chr31_12868576     ZGre    G    T        0      0        2 
  31 chr31_12868576     ZHar    G    T        0      0        2 
  31 chr31_12868576   Sample    G    T        0      0        2 
  31 chr31_12870608     AAsi    C    T        0      0        2 
  31 chr31_12870608     AKia    C    T        0      0        2 
  31 chr31_12870608     AOna    C    T        0      0        2 
  31 chr31_12870608     ASom    C    T        0      0        2 
  31 chr31_12870608     HCab    C    T        0      0        2 
  31 chr31_12870608     HPrz    C    T      0.5      1        2 
  31 chr31_12870608     ZBoe    C    T        0      0        2 
  31 chr31_12870608     ZGre    C    T        0      0        2 
  31 chr31_12870608     ZHar    C    T        0      0        2 
  31 chr31_12870608   Sample    C    T        0      0        2 
  31 chr31_12886454     AAsi    G    A        0      0        2 
  31 chr31_12886454     AKia    G    A        0      0        2 
  31 chr31_12886454     AOna    G    A        0      0        2 
  31 chr31_12886454     ASom    G    A        1      2        2 
  31 chr31_12886454     HCab    G    A        0      0        2 
  31 chr31_12886454     HPrz    G    A        0      0        2 
  31 chr31_12886454     ZBoe    G    A        0      0        2 
  31 chr31_12886454     ZGre    G    A        0      0        2 
  31 chr31_12886454     ZHar    G    A        0      0        2 
  31 chr31_12886454   Sample    G    A        0      0        2 
  31 chr31_12888194     AAsi    T    A        0      0        2 
  31 chr31_12888194     AKia    T    A        0      0        2 
  31 chr31_12888194     AOna    T    A        0      0        2 
  31 chr31_12888194     ASom    T    A        0      0        2 
  31 chr31_12888194     HCab    T    A        1      2        2 
  31 chr31_12888194     HPrz    T    A        1      2        2 
  31 chr31_12888194     ZBoe    T    A        0      0        2 
  31 chr31_12888194     ZGre    T    A        0      0        2 
  31 chr31_12888194     ZHar    T    A        0      0        2 
  31 chr31_12888194   Sample    T    A        0      0        2 
  31 chr31_12890450     AAsi    G    A        0      0        2 
  31 chr31_12890450     AKia    G    A        0      0        2 
  31 chr31_12890450     AOna    G    A        0      0        2 
  31 chr31_12890450     ASom    G    A        0      0        2 
  31 chr31_12890450     HCab    G    A        0      0        2 
  31 chr31_12890450     HPrz    G    A        0      0        2 
  31 chr31_12890450     ZBoe    G    A        0      0        2 
  31 chr31_12890450     ZGre    G    A        0      0        2 
  31 chr31_12890450     ZHar    G    A        1      2        2 
  31 chr31_12890450   Sample    G    A        0      0        2 
  31 chr31_12893624     AAsi    A    G        0      0        2 
  31 chr31_12893624     AKia    A    G        0      0        2 
  31 chr31_12893624     AOna    A    G        0      0        2 
  31 chr31_12893624     ASom    A    G        0      0        2 
  31 chr31_12893624     HCab    A    G      0.5      1        2 
  31 chr31_12893624     HPrz    A    G        0      0        2 
  31 chr31_12893624     ZBoe    A    G        0      0        2 
  31 chr31_12893624     ZGre    A    G        0      0        2 
  31 chr31_12893624     ZHar    A    G        0      0        2 
  31 chr31_12893624   Sample    A    G        0      0        2 
  31 chr31_12893896     AAsi    C    T        0      0        2 
  31 chr31_12893896     AKia    C    T        0      0        2 
  31 chr31_12893896     AOna    C    T        0      0        2 
  31 chr31_12893896     ASom    C    T        0      0        2 
  31 chr31_12893896     HCab    C    T        0      0        2 
  31 chr31_12893896     HPrz    C    T        0      0        2 
  31 chr31_12893896     ZBoe    C    T        0      0        2 
  31 chr31_12893896     ZGre    C    T        1      2        2 
  31 chr31_12893896     ZHar    C    T        0      0        2 
  31 chr31_12893896   Sample    C    T        0      0        2 
  31 chr31_12902131     AAsi    T    C        0      0        2 
  31 chr31_12902131     AKia    T    C        0      0        2 
  31 chr31_12902131     AOna    T    C        0      0        2 
  31 chr31_12902131     ASom    T    C        0      0        2 
  31 chr31_12902131     HCab    T    C        1      2        2 
  31 chr31_12902131     HPrz    T    C        1      2        2 
  31 chr31_12902131     ZBoe    T    C        0      0        2 
  31 chr31_12902131     ZGre    T    C        0      0        2 
  31 chr31_12902131     ZHar    T    C        0      0        2 
  31 chr31_12902131   Sample    T    C        0      0        2 
  31 chr31_12909152     AAsi    C    T        0      0        2 
  31 chr31_12909152     AKia    C    T        0      0        2 
  31 chr31_12909152     AOna    C    T        0      0        2 
  31 chr31_12909152     ASom    C    T        0      0        2 
  31 chr31_12909152     HCab    C    T        1      2        2 
  31 chr31_12909152     HPrz    C    T        1      2        2 
  31 chr31_12909152     ZBoe    C    T        0      0        2 
  31 chr31_12909152     ZGre    C    T        0      0        2 
  31 chr31_12909152     ZHar    C    T        0      0        2 
  31 chr31_12909152   Sample    C    T        0      0        2 
  31 chr31_12915747     AAsi    T    C        0      0        2 
  31 chr31_12915747     AKia    T    C        0      0        2 
  31 chr31_12915747     AOna    T    C        0      0        2 
  31 chr31_12915747     ASom    T    C        0      0        2 
  31 chr31_12915747     HCab    T    C        0      0        2 
  31 chr31_12915747     HPrz    T    C        0      0        2 
  31 chr31_12915747     ZBoe    T    C      0.5      1        2 
  31 chr31_12915747     ZGre    T    C        1      2        2 
  31 chr31_12915747     ZHar    T    C        0      0        2 
  31 chr31_12915747   Sample    T    C        0      0        2 
  31 chr31_12916085     AAsi    T    C        0      0        2 
  31 chr31_12916085     AKia    T    C        0      0        2 
  31 chr31_12916085     AOna    T    C        0      0        2 
  31 chr31_12916085     ASom    T    C        0      0        2 
  31 chr31_12916085     HCab    T    C      0.5      1        2 
  31 chr31_12916085     HPrz    T    C      0.5      1        2 
  31 chr31_12916085     ZBoe    T    C        0      0        2 
  31 chr31_12916085     ZGre    T    C        0      0        2 
  31 chr31_12916085     ZHar    T    C        0      0        2 
  31 chr31_12916085   Sample    T    C        0      0        2 
  31 chr31_12921290     AAsi    G    A        0      0        2 
  31 chr31_12921290     AKia    G    A        0      0        2 
  31 chr31_12921290     AOna    G    A        0      0        2 
  31 chr31_12921290     ASom    G    A        0      0        2 
  31 chr31_12921290     HCab    G    A        1      2        2 
  31 chr31_12921290     HPrz    G    A        1      2        2 
  31 chr31_12921290     ZBoe    G    A        0      0        2 
  31 chr31_12921290     ZGre    G    A        0      0        2 
  31 chr31_12921290     ZHar    G    A        0      0        2 
  31 chr31_12921290   Sample    G    A        0      0        2 
  31 chr31_12922860     AAsi    C    G        0      0        2 
  31 chr31_12922860     AKia    C    G        0      0        2 
  31 chr31_12922860     AOna    C    G        0      0        2 
  31 chr31_12922860     ASom    C    G        1      2        2 
  31 chr31_12922860     HCab    C    G        0      0        2 
  31 chr31_12922860     HPrz    C    G        0      0        2 
  31 chr31_12922860     ZBoe    C    G        0      0        2 
  31 chr31_12922860     ZGre    C    G        0      0        2 
  31 chr31_12922860     ZHar    C    G        0      0        2 
  31 chr31_12922860   Sample    C    G        0      0        2 
  31 chr31_12922921     AAsi    T    C        0      0        2 
  31 chr31_12922921     AKia    T    C        0      0        2 
  31 chr31_12922921     AOna    T    C      0.5      1        2 
  31 chr31_12922921     ASom    T    C        0      0        2 
  31 chr31_12922921     HCab    T    C        0      0        2 
  31 chr31_12922921     HPrz    T    C        0      0        2 
  31 chr31_12922921     ZBoe    T    C        0      0        2 
  31 chr31_12922921     ZGre    T    C        0      0        2 
  31 chr31_12922921     ZHar    T    C        0      0        2 
  31 chr31_12922921   Sample    T    C        0      0        2 
  31 chr31_12930314     AAsi    T    C        0      0        2 
  31 chr31_12930314     AKia    T    C        0      0        2 
  31 chr31_12930314     AOna    T    C      0.5      1        2 
  31 chr31_12930314     ASom    T    C        0      0        2 
  31 chr31_12930314     HCab    T    C        0      0        2 
  31 chr31_12930314     HPrz    T    C        0      0        2 
  31 chr31_12930314     ZBoe    T    C        0      0        2 
  31 chr31_12930314     ZGre    T    C        0      0        2 
  31 chr31_12930314     ZHar    T    C        0      0        2 
  31 chr31_12930314   Sample    T    C        0      0        2 
  31 chr31_12932542     AAsi    C    T        0      0        2 
  31 chr31_12932542     AKia    C    T        0      0        2 
  31 chr31_12932542     AOna    C    T        0      0        2 
  31 chr31_12932542     ASom    C    T        0      0        2 
  31 chr31_12932542     HCab    C    T        1      2        2 
  31 chr31_12932542     HPrz    C    T        1      2        2 
  31 chr31_12932542     ZBoe    C    T        0      0        2 
  31 chr31_12932542     ZGre    C    T        0      0        2 
  31 chr31_12932542     ZHar    C    T        0      0        2 
  31 chr31_12932542   Sample    C    T        0      0        2 
  31 chr31_12933451     AAsi    T    C        0      0        2 
  31 chr31_12933451     AKia    T    C        0      0        2 
  31 chr31_12933451     AOna    T    C        0      0        2 
  31 chr31_12933451     ASom    T    C        0      0        2 
  31 chr31_12933451     HCab    T    C      0.5      1        2 
  31 chr31_12933451     HPrz    T    C        0      0        2 
  31 chr31_12933451     ZBoe    T    C        0      0        2 
  31 chr31_12933451     ZGre    T    C        0      0        2 
  31 chr31_12933451     ZHar    T    C        0      0        2 
  31 chr31_12933451   Sample    T    C        0      0        2 
  31 chr31_12933474     AAsi    G    C        0      0        2 
  31 chr31_12933474     AKia    G    C        0      0        2 
  31 chr31_12933474     AOna    G    C        0      0        2 
  31 chr31_12933474     ASom    G    C        0      0        2 
  31 chr31_12933474     HCab    G    C        1      2        2 
  31 chr31_12933474     HPrz    G    C        1      2        2 
  31 chr31_12933474     ZBoe    G    C        0      0        2 
  31 chr31_12933474     ZGre    G    C        0      0        2 
  31 chr31_12933474     ZHar    G    C        0      0        2 
  31 chr31_12933474   Sample    G    C        0      0        2 
  31 chr31_12934335     AAsi    C    T        0      0        2 
  31 chr31_12934335     AKia    C    T        1      2        2 
  31 chr31_12934335     AOna    C    T        0      0        2 
  31 chr31_12934335     ASom    C    T        0      0        2 
  31 chr31_12934335     HCab    C    T        0      0        2 
  31 chr31_12934335     HPrz    C    T        0      0        2 
  31 chr31_12934335     ZBoe    C    T        0      0        2 
  31 chr31_12934335     ZGre    C    T        0      0        2 
  31 chr31_12934335     ZHar    C    T        0      0        2 
  31 chr31_12934335   Sample    C    T        0      0        2 
  31 chr31_12938143     AAsi    G    A        0      0        2 
  31 chr31_12938143     AKia    G    A        0      0        2 
  31 chr31_12938143     AOna    G    A        0      0        2 
  31 chr31_12938143     ASom    G    A        0      0        2 
  31 chr31_12938143     HCab    G    A        1      2        2 
  31 chr31_12938143     HPrz    G    A        1      2        2 
  31 chr31_12938143     ZBoe    G    A        0      0        2 
  31 chr31_12938143     ZGre    G    A        0      0        2 
  31 chr31_12938143     ZHar    G    A        0      0        2 
  31 chr31_12938143   Sample    G    A        0      0        2 
  31 chr31_12940976     AAsi    C    T        0      0        2 
  31 chr31_12940976     AKia    C    T        0      0        2 
  31 chr31_12940976     AOna    C    T        0      0        2 
  31 chr31_12940976     ASom    C    T        0      0        2 
  31 chr31_12940976     HCab    C    T        1      2        2 
  31 chr31_12940976     HPrz    C    T        1      2        2 
  31 chr31_12940976     ZBoe    C    T        0      0        2 
  31 chr31_12940976     ZGre    C    T        0      0        2 
  31 chr31_12940976     ZHar    C    T        0      0        2 
  31 chr31_12940976   Sample    C    T        0      0        2 
  31 chr31_12942491     AAsi    G    T        0      0        2 
  31 chr31_12942491     AKia    G    T        0      0        2 
  31 chr31_12942491     AOna    G    T      0.5      1        2 
  31 chr31_12942491     ASom    G    T        0      0        2 
  31 chr31_12942491     HCab    G    T        0      0        2 
  31 chr31_12942491     HPrz    G    T        0      0        2 
  31 chr31_12942491     ZBoe    G    T        0      0        2 
  31 chr31_12942491     ZGre    G    T        0      0        2 
  31 chr31_12942491     ZHar    G    T        0      0        2 
  31 chr31_12942491   Sample    G    T        0      0        2 
  31 chr31_12945722     AAsi    T    C        0      0        2 
  31 chr31_12945722     AKia    T    C        0      0        2 
  31 chr31_12945722     AOna    T    C        0      0        2 
  31 chr31_12945722     ASom    T    C        0      0        2 
  31 chr31_12945722     HCab    T    C        1      2        2 
  31 chr31_12945722     HPrz    T    C        1      2        2 
  31 chr31_12945722     ZBoe    T    C        0      0        2 
  31 chr31_12945722     ZGre    T    C        0      0        2 
  31 chr31_12945722     ZHar    T    C        0      0        2 
  31 chr31_12945722   Sample    T    C        0      0        2 
  31 chr31_12950661     AAsi    C    T        0      0        2 
  31 chr31_12950661     AKia    C    T        0      0        2 
  31 chr31_12950661     AOna    C    T        0      0        2 
  31 chr31_12950661     ASom    C    T        0      0        2 
  31 chr31_12950661     HCab    C    T        1      2        2 
  31 chr31_12950661     HPrz    C    T        1      2        2 
  31 chr31_12950661     ZBoe    C    T        0      0        2 
  31 chr31_12950661     ZGre    C    T        0      0        2 
  31 chr31_12950661     ZHar    C    T        0      0        2 
  31 chr31_12950661   Sample    C    T        0      0        2 
  31 chr31_12963802     AAsi    A    G      0.5      1        2 
  31 chr31_12963802     AKia    A    G        0      0        2 
  31 chr31_12963802     AOna    A    G        0      0        2 
  31 chr31_12963802     ASom    A    G        0      0        2 
  31 chr31_12963802     HCab    A    G        0      0        2 
  31 chr31_12963802     HPrz    A    G        0      0        2 
  31 chr31_12963802     ZBoe    A    G        0      0        2 
  31 chr31_12963802     ZGre    A    G        0      0        2 
  31 chr31_12963802     ZHar    A    G        0      0        2 
  31 chr31_12963802   Sample    A    G        0      0        2 
  31 chr31_12965446     AAsi    C    T        0      0        2 
  31 chr31_12965446     AKia    C    T        0      0        2 
  31 chr31_12965446     AOna    C    T        0      0        2 
  31 chr31_12965446     ASom    C    T        0      0        2 
  31 chr31_12965446     HCab    C    T      0.5      1        2 
  31 chr31_12965446     HPrz    C    T        1      2        2 
  31 chr31_12965446     ZBoe    C    T        0      0        2 
  31 chr31_12965446     ZGre    C    T        0      0        2 
  31 chr31_12965446     ZHar    C    T        0      0        2 
  31 chr31_12965446   Sample    C    T        0      0        2 
  31 chr31_12967977     AAsi    G    A        0      0        2 
  31 chr31_12967977     AKia    G    A        0      0        2 
  31 chr31_12967977     AOna    G    A        0      0        2 
  31 chr31_12967977     ASom    G    A        0      0        2 
  31 chr31_12967977     HCab    G    A        0      0        2 
  31 chr31_12967977     HPrz    G    A        0      0        2 
  31 chr31_12967977     ZBoe    G    A        0      0        2 
  31 chr31_12967977     ZGre    G    A        0      0        2 
  31 chr31_12967977     ZHar    G    A        1      2        2 
  31 chr31_12967977   Sample    G    A        0      0        2 
  31 chr31_12973101     AAsi    G    A        0      0        2 
  31 chr31_12973101     AKia    G    A        0      0        2 
  31 chr31_12973101     AOna    G    A        0      0        2 
  31 chr31_12973101     ASom    G    A        0      0        2 
  31 chr31_12973101     HCab    G    A        0      0        2 
  31 chr31_12973101     HPrz    G    A      0.5      1        2 
  31 chr31_12973101     ZBoe    G    A        0      0        2 
  31 chr31_12973101     ZGre    G    A        0      0        2 
  31 chr31_12973101     ZHar    G    A        0      0        2 
  31 chr31_12973101   Sample    G    A        0      0        2 
  31 chr31_12974048     AAsi    A    G        0      0        2 
  31 chr31_12974048     AKia    A    G      0.5      1        2 
  31 chr31_12974048     AOna    A    G      0.5      1        2 
  31 chr31_12974048     ASom    A    G        0      0        2 
  31 chr31_12974048     HCab    A    G        0      0        2 
  31 chr31_12974048     HPrz    A    G        0      0        2 
  31 chr31_12974048     ZBoe    A    G        1      2        2 
  31 chr31_12974048     ZGre    A    G        1      2        2 
  31 chr31_12974048     ZHar    A    G        1      2        2 
  31 chr31_12974048   Sample    A    G        0      0        2 
  31 chr31_12977816     AAsi    G    A        0      0        2 
  31 chr31_12977816     AKia    G    A        0      0        2 
  31 chr31_12977816     AOna    G    A        0      0        2 
  31 chr31_12977816     ASom    G    A        0      0        2 
  31 chr31_12977816     HCab    G    A        0      0        2 
  31 chr31_12977816     HPrz    G    A        0      0        2 
  31 chr31_12977816     ZBoe    G    A        0      0        2 
  31 chr31_12977816     ZGre    G    A      0.5      1        2 
  31 chr31_12977816     ZHar    G    A        0      0        2 
  31 chr31_12977816   Sample    G    A        0      0        2 
  31 chr31_12987729     AAsi    G    A        0      0        2 
  31 chr31_12987729     AKia    G    A        0      0        2 
  31 chr31_12987729     AOna    G    A        0      0        2 
  31 chr31_12987729     ASom    G    A        0      0        2 
  31 chr31_12987729     HCab    G    A        0      0        2 
  31 chr31_12987729     HPrz    G    A        0      0        2 
  31 chr31_12987729     ZBoe    G    A      0.5      1        2 
  31 chr31_12987729     ZGre    G    A        0      0        2 
  31 chr31_12987729     ZHar    G    A        0      0        2 
  31 chr31_12987729   Sample    G    A        0      0        2 
  31 chr31_12989917     AAsi    G    A        0      0        2 
  31 chr31_12989917     AKia    G    A        0      0        2 
  31 chr31_12989917     AOna    G    A        0      0        2 
  31 chr31_12989917     ASom    G    A        0      0        2 
  31 chr31_12989917     HCab    G    A        0      0        2 
  31 chr31_12989917     HPrz    G    A        0      0        2 
  31 chr31_12989917     ZBoe    G    A        0      0        2 
  31 chr31_12989917     ZGre    G    A        0      0        2 
  31 chr31_12989917     ZHar    G    A        1      2        2 
  31 chr31_12989917   Sample    G    A        0      0        2 
  31 chr31_13005184     AAsi    G    T        0      0        2 
  31 chr31_13005184     AKia    G    T        0      0        2 
  31 chr31_13005184     AOna    G    T      0.5      1        2 
  31 chr31_13005184     ASom    G    T        0      0        2 
  31 chr31_13005184     HCab    G    T        0      0        2 
  31 chr31_13005184     HPrz    G    T        0      0        2 
  31 chr31_13005184     ZBoe    G    T        0      0        2 
  31 chr31_13005184     ZGre    G    T        0      0        2 
  31 chr31_13005184     ZHar    G    T        0      0        2 
  31 chr31_13005184   Sample    G    T        0      0        2 
  31 chr31_13005391     AAsi    G    A        0      0        2 
  31 chr31_13005391     AKia    G    A        0      0        2 
  31 chr31_13005391     AOna    G    A      0.5      1        2 
  31 chr31_13005391     ASom    G    A        0      0        2 
  31 chr31_13005391     HCab    G    A        0      0        2 
  31 chr31_13005391     HPrz    G    A        0      0        2 
  31 chr31_13005391     ZBoe    G    A        0      0        2 
  31 chr31_13005391     ZGre    G    A        0      0        2 
  31 chr31_13005391     ZHar    G    A        0      0        2 
  31 chr31_13005391   Sample    G    A        0      0        2 
  31 chr31_13005810     AAsi    C    G        0      0        2 
  31 chr31_13005810     AKia    C    G        0      0        2 
  31 chr31_13005810     AOna    C    G        0      0        2 
  31 chr31_13005810     ASom    C    G        1      2        2 
  31 chr31_13005810     HCab    C    G        0      0        2 
  31 chr31_13005810     HPrz    C    G        0      0        2 
  31 chr31_13005810     ZBoe    C    G        0      0        2 
  31 chr31_13005810     ZGre    C    G        0      0        2 
  31 chr31_13005810     ZHar    C    G        0      0        2 
  31 chr31_13005810   Sample    C    G        0      0        2 
  31 chr31_13010996     AAsi    C    T        0      0        2 
  31 chr31_13010996     AKia    C    T        0      0        2 
  31 chr31_13010996     AOna    C    T        0      0        2 
  31 chr31_13010996     ASom    C    T        0      0        2 
  31 chr31_13010996     HCab    C    T        0      0        2 
  31 chr31_13010996     HPrz    C    T        0      0        2 
  31 chr31_13010996     ZBoe    C    T        0      0        2 
  31 chr31_13010996     ZGre    C    T        1      2        2 
  31 chr31_13010996     ZHar    C    T        0      0        2 
  31 chr31_13010996   Sample    C    T        0      0        2 
  31 chr31_13011301     AAsi    A    G        0      0        2 
  31 chr31_13011301     AKia    A    G        0      0        2 
  31 chr31_13011301     AOna    A    G        0      0        2 
  31 chr31_13011301     ASom    A    G        0      0        2 
  31 chr31_13011301     HCab    A    G        1      2        2 
  31 chr31_13011301     HPrz    A    G        1      2        2 
  31 chr31_13011301     ZBoe    A    G        0      0        2 
  31 chr31_13011301     ZGre    A    G        0      0        2 
  31 chr31_13011301     ZHar    A    G        0      0        2 
  31 chr31_13011301   Sample    A    G        0      0        2 
  31 chr31_13012047     AAsi    T    C        0      0        2 
  31 chr31_13012047     AKia    T    C        0      0        2 
  31 chr31_13012047     AOna    T    C        0      0        2 
  31 chr31_13012047     ASom    T    C        0      0        2 
  31 chr31_13012047     HCab    T    C        1      2        2 
  31 chr31_13012047     HPrz    T    C        1      2        2 
  31 chr31_13012047     ZBoe    T    C        0      0        2 
  31 chr31_13012047     ZGre    T    C        0      0        2 
  31 chr31_13012047     ZHar    T    C        0      0        2 
  31 chr31_13012047   Sample    T    C        0      0        2 
  31 chr31_13013048     AAsi    T    C        1      2        2 
  31 chr31_13013048     AKia    T    C        0      0        2 
  31 chr31_13013048     AOna    T    C        0      0        2 
  31 chr31_13013048     ASom    T    C        0      0        2 
  31 chr31_13013048     HCab    T    C        0      0        2 
  31 chr31_13013048     HPrz    T    C        0      0        2 
  31 chr31_13013048     ZBoe    T    C        0      0        2 
  31 chr31_13013048     ZGre    T    C        0      0        2 
  31 chr31_13013048     ZHar    T    C        0      0        2 
  31 chr31_13013048   Sample    T    C        0      0        2 
  31 chr31_13018364     AAsi    G    A        0      0        2 
  31 chr31_13018364     AKia    G    A        0      0        2 
  31 chr31_13018364     AOna    G    A        0      0        2 
  31 chr31_13018364     ASom    G    A        0      0        2 
  31 chr31_13018364     HCab    G    A        0      0        2 
  31 chr31_13018364     HPrz    G    A        0      0        2 
  31 chr31_13018364     ZBoe    G    A      0.5      1        2 
  31 chr31_13018364     ZGre    G    A        0      0        2 
  31 chr31_13018364     ZHar    G    A        0      0        2 
  31 chr31_13018364   Sample    G    A        0      0        2 
  31 chr31_13020434     AAsi    G    A        0      0        2 
  31 chr31_13020434     AKia    G    A        0      0        2 
  31 chr31_13020434     AOna    G    A        0      0        2 
  31 chr31_13020434     ASom    G    A        0      0        2 
  31 chr31_13020434     HCab    G    A        1      2        2 
  31 chr31_13020434     HPrz    G    A        1      2        2 
  31 chr31_13020434     ZBoe    G    A        0      0        2 
  31 chr31_13020434     ZGre    G    A        0      0        2 
  31 chr31_13020434     ZHar    G    A        0      0        2 
  31 chr31_13020434   Sample    G    A        0      0        2 
  31 chr31_13026082     AAsi    A    C        0      0        2 
  31 chr31_13026082     AKia    A    C        0      0        2 
  31 chr31_13026082     AOna    A    C        0      0        2 
  31 chr31_13026082     ASom    A    C        0      0        2 
  31 chr31_13026082     HCab    A    C        1      2        2 
  31 chr31_13026082     HPrz    A    C        1      2        2 
  31 chr31_13026082     ZBoe    A    C        0      0        2 
  31 chr31_13026082     ZGre    A    C        0      0        2 
  31 chr31_13026082     ZHar    A    C        0      0        2 
  31 chr31_13026082   Sample    A    C        0      0        2 
  31 chr31_13028264     AAsi    A    G        0      0        2 
  31 chr31_13028264     AKia    A    G        0      0        2 
  31 chr31_13028264     AOna    A    G        0      0        2 
  31 chr31_13028264     ASom    A    G        0      0        2 
  31 chr31_13028264     HCab    A    G      0.5      1        2 
  31 chr31_13028264     HPrz    A    G      0.5      1        2 
  31 chr31_13028264     ZBoe    A    G        0      0        2 
  31 chr31_13028264     ZGre    A    G        0      0        2 
  31 chr31_13028264     ZHar    A    G        0      0        2 
  31 chr31_13028264   Sample    A    G        0      0        2 
  31 chr31_13029319     AAsi    G    A        1      2        2 
  31 chr31_13029319     AKia    G    A        0      0        2 
  31 chr31_13029319     AOna    G    A        0      0        2 
  31 chr31_13029319     ASom    G    A        1      2        2 
  31 chr31_13029319     HCab    G    A        0      0        2 
  31 chr31_13029319     HPrz    G    A        0      0        2 
  31 chr31_13029319     ZBoe    G    A        0      0        2 
  31 chr31_13029319     ZGre    G    A        0      0        2 
  31 chr31_13029319     ZHar    G    A        0      0        2 
  31 chr31_13029319   Sample    G    A        1      2        2 
  31 chr31_13030729     AAsi    G    A        0      0        2 
  31 chr31_13030729     AKia    G    A        0      0        2 
  31 chr31_13030729     AOna    G    A      0.5      1        2 
  31 chr31_13030729     ASom    G    A        0      0        2 
  31 chr31_13030729     HCab    G    A        0      0        2 
  31 chr31_13030729     HPrz    G    A        0      0        2 
  31 chr31_13030729     ZBoe    G    A        0      0        2 
  31 chr31_13030729     ZGre    G    A        0      0        2 
  31 chr31_13030729     ZHar    G    A        0      0        2 
  31 chr31_13030729   Sample    G    A        0      0        2 
  31 chr31_13037010     AAsi    G    A        0      0        2 
  31 chr31_13037010     AKia    G    A        1      2        2 
  31 chr31_13037010     AOna    G    A      0.5      1        2 
  31 chr31_13037010     ASom    G    A        0      0        2 
  31 chr31_13037010     HCab    G    A        0      0        2 
  31 chr31_13037010     HPrz    G    A        0      0        2 
  31 chr31_13037010     ZBoe    G    A        0      0        2 
  31 chr31_13037010     ZGre    G    A        0      0        2 
  31 chr31_13037010     ZHar    G    A        0      0        2 
  31 chr31_13037010   Sample    G    A        0      0        2 
  31 chr31_13045293     AAsi    C    A        0      0        2 
  31 chr31_13045293     AKia    C    A        0      0        2 
  31 chr31_13045293     AOna    C    A        0      0        2 
  31 chr31_13045293     ASom    C    A        0      0        2 
  31 chr31_13045293     HCab    C    A        0      0        2 
  31 chr31_13045293     HPrz    C    A        0      0        2 
  31 chr31_13045293     ZBoe    C    A        0      0        2 
  31 chr31_13045293     ZGre    C    A        1      2        2 
  31 chr31_13045293     ZHar    C    A        0      0        2 
  31 chr31_13045293   Sample    C    A        0      0        2 
  31 chr31_13046615     AAsi    C    T        0      0        2 
  31 chr31_13046615     AKia    C    T        0      0        2 
  31 chr31_13046615     AOna    C    T        0      0        2 
  31 chr31_13046615     ASom    C    T        0      0        2 
  31 chr31_13046615     HCab    C    T        0      0        2 
  31 chr31_13046615     HPrz    C    T        0      0        2 
  31 chr31_13046615     ZBoe    C    T      0.5      1        2 
  31 chr31_13046615     ZGre    C    T        0      0        2 
  31 chr31_13046615     ZHar    C    T        0      0        2 
  31 chr31_13046615   Sample    C    T        0      0        2 
  31 chr31_13055791     AAsi    G    T        0      0        2 
  31 chr31_13055791     AKia    G    T        0      0        2 
  31 chr31_13055791     AOna    G    T        0      0        2 
  31 chr31_13055791     ASom    G    T        0      0        2 
  31 chr31_13055791     HCab    G    T        1      2        2 
  31 chr31_13055791     HPrz    G    T        1      2        2 
  31 chr31_13055791     ZBoe    G    T        0      0        2 
  31 chr31_13055791     ZGre    G    T        0      0        2 
  31 chr31_13055791     ZHar    G    T        0      0        2 
  31 chr31_13055791   Sample    G    T        0      0        2 
  31 chr31_13060806     AAsi    A    G        0      0        2 
  31 chr31_13060806     AKia    A    G        0      0        2 
  31 chr31_13060806     AOna    A    G        0      0        2 
  31 chr31_13060806     ASom    A    G        0      0        2 
  31 chr31_13060806     HCab    A    G        0      0        2 
  31 chr31_13060806     HPrz    A    G        0      0        2 
  31 chr31_13060806     ZBoe    A    G        0      0        2 
  31 chr31_13060806     ZGre    A    G        0      0        2 
  31 chr31_13060806     ZHar    A    G        1      2        2 
  31 chr31_13060806   Sample    A    G        0      0        2 
  31 chr31_13061218     AAsi    T    C        0      0        2 
  31 chr31_13061218     AKia    T    C        0      0        2 
  31 chr31_13061218     AOna    T    C        0      0        2 
  31 chr31_13061218     ASom    T    C        0      0        2 
  31 chr31_13061218     HCab    T    C        0      0        2 
  31 chr31_13061218     HPrz    T    C        0      0        2 
  31 chr31_13061218     ZBoe    T    C        0      0        2 
  31 chr31_13061218     ZGre    T    C      0.5      1        2 
  31 chr31_13061218     ZHar    T    C        0      0        2 
  31 chr31_13061218   Sample    T    C        0      0        2 
  31 chr31_13064654     AAsi    C    A        0      0        2 
  31 chr31_13064654     AKia    C    A        0      0        2 
  31 chr31_13064654     AOna    C    A        0      0        2 
  31 chr31_13064654     ASom    C    A        0      0        2 
  31 chr31_13064654     HCab    C    A        0      0        2 
  31 chr31_13064654     HPrz    C    A        0      0        2 
  31 chr31_13064654     ZBoe    C    A      0.5      1        2 
  31 chr31_13064654     ZGre    C    A        0      0        2 
  31 chr31_13064654     ZHar    C    A        0      0        2 
  31 chr31_13064654   Sample    C    A        0      0        2 
  31 chr31_13065018     AAsi    C    T        1      2        2 
  31 chr31_13065018     AKia    C    T        0      0        2 
  31 chr31_13065018     AOna    C    T        1      2        2 
  31 chr31_13065018     ASom    C    T        1      2        2 
  31 chr31_13065018     HCab    C    T        0      0        2 
  31 chr31_13065018     HPrz    C    T        0      0        2 
  31 chr31_13065018     ZBoe    C    T      0.5      1        2 
  31 chr31_13065018     ZGre    C    T        0      0        2 
  31 chr31_13065018     ZHar    C    T        0      0        2 
  31 chr31_13065018   Sample    C    T        1      2        2 
  31 chr31_13065831     AAsi    C    G        0      0        2 
  31 chr31_13065831     AKia    C    G        0      0        2 
  31 chr31_13065831     AOna    C    G        0      0        2 
  31 chr31_13065831     ASom    C    G        0      0        2 
  31 chr31_13065831     HCab    C    G        0      0        2 
  31 chr31_13065831     HPrz    C    G        0      0        2 
  31 chr31_13065831     ZBoe    C    G        0      0        2 
  31 chr31_13065831     ZGre    C    G        0      0        2 
  31 chr31_13065831     ZHar    C    G        1      2        2 
  31 chr31_13065831   Sample    C    G        0      0        2 
  31 chr31_13073390     AAsi    G    A        0      0        2 
  31 chr31_13073390     AKia    G    A        0      0        2 
  31 chr31_13073390     AOna    G    A        0      0        2 
  31 chr31_13073390     ASom    G    A        0      0        2 
  31 chr31_13073390     HCab    G    A        0      0        2 
  31 chr31_13073390     HPrz    G    A        0      0        2 
  31 chr31_13073390     ZBoe    G    A        1      2        2 
  31 chr31_13073390     ZGre    G    A        0      0        2 
  31 chr31_13073390     ZHar    G    A        0      0        2 
  31 chr31_13073390   Sample    G    A        0      0        2 
  31 chr31_13074598     AAsi    C    T        0      0        2 
  31 chr31_13074598     AKia    C    T        0      0        2 
  31 chr31_13074598     AOna    C    T        0      0        2 
  31 chr31_13074598     ASom    C    T        0      0        2 
  31 chr31_13074598     HCab    C    T        0      0        2 
  31 chr31_13074598     HPrz    C    T        0      0        2 
  31 chr31_13074598     ZBoe    C    T        1      2        2 
  31 chr31_13074598     ZGre    C    T        1      2        2 
  31 chr31_13074598     ZHar    C    T        1      2        2 
  31 chr31_13074598   Sample    C    T        0      0        2 
  31 chr31_13075258     AAsi    C    G        0      0        2 
  31 chr31_13075258     AKia    C    G        0      0        2 
  31 chr31_13075258     AOna    C    G        0      0        2 
  31 chr31_13075258     ASom    C    G        0      0        2 
  31 chr31_13075258     HCab    C    G        0      0        2 
  31 chr31_13075258     HPrz    C    G        0      0        2 
  31 chr31_13075258     ZBoe    C    G        1      2        2 
  31 chr31_13075258     ZGre    C    G        1      2        2 
  31 chr31_13075258     ZHar    C    G        0      0        2 
  31 chr31_13075258   Sample    C    G        0      0        2 
  31 chr31_13076189     AAsi    C    T        0      0        2 
  31 chr31_13076189     AKia    C    T        0      0        2 
  31 chr31_13076189     AOna    C    T        0      0        2 
  31 chr31_13076189     ASom    C    T        1      2        2 
  31 chr31_13076189     HCab    C    T        0      0        2 
  31 chr31_13076189     HPrz    C    T        0      0        2 
  31 chr31_13076189     ZBoe    C    T        0      0        2 
  31 chr31_13076189     ZGre    C    T        0      0        2 
  31 chr31_13076189     ZHar    C    T        0      0        2 
  31 chr31_13076189   Sample    C    T        0      0        2 
  31 chr31_13078465     AAsi    A    C        0      0        2 
  31 chr31_13078465     AKia    A    C        0      0        2 
  31 chr31_13078465     AOna    A    C        0      0        2 
  31 chr31_13078465     ASom    A    C        0      0        2 
  31 chr31_13078465     HCab    A    C        0      0        2 
  31 chr31_13078465     HPrz    A    C      0.5      1        2 
  31 chr31_13078465     ZBoe    A    C        0      0        2 
  31 chr31_13078465     ZGre    A    C        0      0        2 
  31 chr31_13078465     ZHar    A    C        0      0        2 
  31 chr31_13078465   Sample    A    C        0      0        2 
  31 chr31_13083172     AAsi    A    G        0      0        2 
  31 chr31_13083172     AKia    A    G        0      0        2 
  31 chr31_13083172     AOna    A    G        0      0        2 
  31 chr31_13083172     ASom    A    G        0      0        2 
  31 chr31_13083172     HCab    A    G      0.5      1        2 
  31 chr31_13083172     HPrz    A    G        0      0        2 
  31 chr31_13083172     ZBoe    A    G        0      0        2 
  31 chr31_13083172     ZGre    A    G        0      0        2 
  31 chr31_13083172     ZHar    A    G        0      0        2 
  31 chr31_13083172   Sample    A    G        0      0        2 
  31 chr31_13088725     AAsi    C    T        0      0        2 
  31 chr31_13088725     AKia    C    T        0      0        2 
  31 chr31_13088725     AOna    C    T        0      0        2 
  31 chr31_13088725     ASom    C    T        0      0        2 
  31 chr31_13088725     HCab    C    T        0      0        2 
  31 chr31_13088725     HPrz    C    T        0      0        2 
  31 chr31_13088725     ZBoe    C    T        0      0        2 
  31 chr31_13088725     ZGre    C    T        0      0        2 
  31 chr31_13088725     ZHar    C    T        1      2        2 
  31 chr31_13088725   Sample    C    T        0      0        2 
  31 chr31_13090015     AAsi    G    C        0      0        2 
  31 chr31_13090015     AKia    G    C        0      0        2 
  31 chr31_13090015     AOna    G    C        0      0        2 
  31 chr31_13090015     ASom    G    C        0      0        2 
  31 chr31_13090015     HCab    G    C        0      0        2 
  31 chr31_13090015     HPrz    G    C        0      0        2 
  31 chr31_13090015     ZBoe    G    C        0      0        2 
  31 chr31_13090015     ZGre    G    C        0      0        2 
  31 chr31_13090015     ZHar    G    C        1      2        2 
  31 chr31_13090015   Sample    G    C        0      0        2 
  31 chr31_13093744     AAsi    G    A        0      0        2 
  31 chr31_13093744     AKia    G    A        0      0        2 
  31 chr31_13093744     AOna    G    A        0      0        2 
  31 chr31_13093744     ASom    G    A        0      0        2 
  31 chr31_13093744     HCab    G    A        0      0        2 
  31 chr31_13093744     HPrz    G    A      0.5      1        2 
  31 chr31_13093744     ZBoe    G    A        0      0        2 
  31 chr31_13093744     ZGre    G    A        0      0        2 
  31 chr31_13093744     ZHar    G    A        0      0        2 
  31 chr31_13093744   Sample    G    A        0      0        2 
  31 chr31_13095982     AAsi    G    A        0      0        2 
  31 chr31_13095982     AKia    G    A        0      0        2 
  31 chr31_13095982     AOna    G    A        0      0        2 
  31 chr31_13095982     ASom    G    A        0      0        2 
  31 chr31_13095982     HCab    G    A        0      0        2 
  31 chr31_13095982     HPrz    G    A        0      0        2 
  31 chr31_13095982     ZBoe    G    A        1      2        2 
  31 chr31_13095982     ZGre    G    A        0      0        2 
  31 chr31_13095982     ZHar    G    A        0      0        2 
  31 chr31_13095982   Sample    G    A        0      0        2 
  31 chr31_13099610     AAsi    G    C        0      0        2 
  31 chr31_13099610     AKia    G    C        0      0        2 
  31 chr31_13099610     AOna    G    C        0      0        2 
  31 chr31_13099610     ASom    G    C        0      0        2 
  31 chr31_13099610     HCab    G    C        0      0        2 
  31 chr31_13099610     HPrz    G    C        1      2        2 
  31 chr31_13099610     ZBoe    G    C        0      0        2 
  31 chr31_13099610     ZGre    G    C        0      0        2 
  31 chr31_13099610     ZHar    G    C        0      0        2 
  31 chr31_13099610   Sample    G    C        0      0        2 
  31 chr31_13101349     AAsi    T    G        0      0        2 
  31 chr31_13101349     AKia    T    G        0      0        2 
  31 chr31_13101349     AOna    T    G        0      0        2 
  31 chr31_13101349     ASom    T    G        0      0        2 
  31 chr31_13101349     HCab    T    G        0      0        2 
  31 chr31_13101349     HPrz    T    G        0      0        2 
  31 chr31_13101349     ZBoe    T    G        0      0        2 
  31 chr31_13101349     ZGre    T    G        0      0        2 
  31 chr31_13101349     ZHar    T    G      0.5      1        2 
  31 chr31_13101349   Sample    T    G        0      0        2 
  31 chr31_13103905     AAsi    G    A        0      0        2 
  31 chr31_13103905     AKia    G    A        0      0        2 
  31 chr31_13103905     AOna    G    A        0      0        2 
  31 chr31_13103905     ASom    G    A        0      0        2 
  31 chr31_13103905     HCab    G    A      0.5      1        2 
  31 chr31_13103905     HPrz    G    A        0      0        2 
  31 chr31_13103905     ZBoe    G    A        0      0        2 
  31 chr31_13103905     ZGre    G    A        0      0        2 
  31 chr31_13103905     ZHar    G    A        0      0        2 
  31 chr31_13103905   Sample    G    A        0      0        2 
  31 chr31_13117205     AAsi    G    T        0      0        2 
  31 chr31_13117205     AKia    G    T        0      0        2 
  31 chr31_13117205     AOna    G    T        0      0        2 
  31 chr31_13117205     ASom    G    T        0      0        2 
  31 chr31_13117205     HCab    G    T        0      0        2 
  31 chr31_13117205     HPrz    G    T        0      0        2 
  31 chr31_13117205     ZBoe    G    T        1      2        2 
  31 chr31_13117205     ZGre    G    T        0      0        2 
  31 chr31_13117205     ZHar    G    T        0      0        2 
  31 chr31_13117205   Sample    G    T        0      0        2 
  31 chr31_13117904     AAsi    C    A        0      0        2 
  31 chr31_13117904     AKia    C    A        0      0        2 
  31 chr31_13117904     AOna    C    A        0      0        2 
  31 chr31_13117904     ASom    C    A        0      0        2 
  31 chr31_13117904     HCab    C    A        0      0        2 
  31 chr31_13117904     HPrz    C    A        0      0        2 
  31 chr31_13117904     ZBoe    C    A      0.5      1        2 
  31 chr31_13117904     ZGre    C    A        0      0        2 
  31 chr31_13117904     ZHar    C    A        0      0        2 
  31 chr31_13117904   Sample    C    A        0      0        2 
  31 chr31_13125666     AAsi    C    T        0      0        2 
  31 chr31_13125666     AKia    C    T        0      0        2 
  31 chr31_13125666     AOna    C    T        0      0        2 
  31 chr31_13125666     ASom    C    T        0      0        2 
  31 chr31_13125666     HCab    C    T        0      0        2 
  31 chr31_13125666     HPrz    C    T        0      0        2 
  31 chr31_13125666     ZBoe    C    T      0.5      1        2 
  31 chr31_13125666     ZGre    C    T        1      2        2 
  31 chr31_13125666     ZHar    C    T        1      2        2 
  31 chr31_13125666   Sample    C    T        0      0        2 
  31 chr31_13129430     AAsi    C    T        0      0        2 
  31 chr31_13129430     AKia    C    T        0      0        2 
  31 chr31_13129430     AOna    C    T        0      0        2 
  31 chr31_13129430     ASom    C    T        0      0        2 
  31 chr31_13129430     HCab    C    T        0      0        2 
  31 chr31_13129430     HPrz    C    T        0      0        2 
  31 chr31_13129430     ZBoe    C    T      0.5      1        2 
  31 chr31_13129430     ZGre    C    T        0      0        2 
  31 chr31_13129430     ZHar    C    T        0      0        2 
  31 chr31_13129430   Sample    C    T        0      0        2 
  31 chr31_13134794     AAsi    A    G        0      0        2 
  31 chr31_13134794     AKia    A    G        0      0        2 
  31 chr31_13134794     AOna    A    G        0      0        2 
  31 chr31_13134794     ASom    A    G        0      0        2 
  31 chr31_13134794     HCab    A    G        0      0        2 
  31 chr31_13134794     HPrz    A    G        0      0        2 
  31 chr31_13134794     ZBoe    A    G        0      0        2 
  31 chr31_13134794     ZGre    A    G        0      0        2 
  31 chr31_13134794     ZHar    A    G        1      2        2 
  31 chr31_13134794   Sample    A    G        0      0        2 
  31 chr31_13139534     AAsi    A    G        0      0        2 
  31 chr31_13139534     AKia    A    G        0      0        2 
  31 chr31_13139534     AOna    A    G        0      0        2 
  31 chr31_13139534     ASom    A    G        0      0        2 
  31 chr31_13139534     HCab    A    G        1      2        2 
  31 chr31_13139534     HPrz    A    G        1      2        2 
  31 chr31_13139534     ZBoe    A    G        0      0        2 
  31 chr31_13139534     ZGre    A    G        0      0        2 
  31 chr31_13139534     ZHar    A    G        0      0        2 
  31 chr31_13139534   Sample    A    G        0      0        2 
  31 chr31_13140682     AAsi    C    T        0      0        2 
  31 chr31_13140682     AKia    C    T        0      0        2 
  31 chr31_13140682     AOna    C    T        0      0        2 
  31 chr31_13140682     ASom    C    T        0      0        2 
  31 chr31_13140682     HCab    C    T        0      0        2 
  31 chr31_13140682     HPrz    C    T        0      0        2 
  31 chr31_13140682     ZBoe    C    T        0      0        2 
  31 chr31_13140682     ZGre    C    T      0.5      1        2 
  31 chr31_13140682     ZHar    C    T        0      0        2 
  31 chr31_13140682   Sample    C    T        0      0        2 
  31 chr31_13141104     AAsi    T    C        0      0        2 
  31 chr31_13141104     AKia    T    C        0      0        2 
  31 chr31_13141104     AOna    T    C        0      0        2 
  31 chr31_13141104     ASom    T    C        0      0        2 
  31 chr31_13141104     HCab    T    C        0      0        2 
  31 chr31_13141104     HPrz    T    C        0      0        2 
  31 chr31_13141104     ZBoe    T    C        0      0        2 
  31 chr31_13141104     ZGre    T    C        1      2        2 
  31 chr31_13141104     ZHar    T    C        0      0        2 
  31 chr31_13141104   Sample    T    C        0      0        2 
  31 chr31_13153531     AAsi    G    A        0      0        2 
  31 chr31_13153531     AKia    G    A        0      0        2 
  31 chr31_13153531     AOna    G    A      0.5      1        2 
  31 chr31_13153531     ASom    G    A        0      0        2 
  31 chr31_13153531     HCab    G    A        0      0        2 
  31 chr31_13153531     HPrz    G    A        0      0        2 
  31 chr31_13153531     ZBoe    G    A        0      0        2 
  31 chr31_13153531     ZGre    G    A        0      0        2 
  31 chr31_13153531     ZHar    G    A        0      0        2 
  31 chr31_13153531   Sample    G    A        0      0        2 
  31 chr31_13157045     AAsi    A    G        0      0        2 
  31 chr31_13157045     AKia    A    G        0      0        2 
  31 chr31_13157045     AOna    A    G        0      0        2 
  31 chr31_13157045     ASom    A    G        1      2        2 
  31 chr31_13157045     HCab    A    G        0      0        2 
  31 chr31_13157045     HPrz    A    G        0      0        2 
  31 chr31_13157045     ZBoe    A    G        0      0        2 
  31 chr31_13157045     ZGre    A    G        0      0        2 
  31 chr31_13157045     ZHar    A    G        0      0        2 
  31 chr31_13157045   Sample    A    G        0      0        2 
  31 chr31_13161852     AAsi    G    A        0      0        2 
  31 chr31_13161852     AKia    G    A        0      0        2 
  31 chr31_13161852     AOna    G    A        0      0        2 
  31 chr31_13161852     ASom    G    A        0      0        2 
  31 chr31_13161852     HCab    G    A        1      2        2 
  31 chr31_13161852     HPrz    G    A        1      2        2 
  31 chr31_13161852     ZBoe    G    A        0      0        2 
  31 chr31_13161852     ZGre    G    A        0      0        2 
  31 chr31_13161852     ZHar    G    A        0      0        2 
  31 chr31_13161852   Sample    G    A        0      0        2 
  31 chr31_13170808     AAsi    C    T        0      0        2 
  31 chr31_13170808     AKia    C    T        0      0        2 
  31 chr31_13170808     AOna    C    T        0      0        2 
  31 chr31_13170808     ASom    C    T        0      0        2 
  31 chr31_13170808     HCab    C    T        0      0        2 
  31 chr31_13170808     HPrz    C    T        0      0        2 
  31 chr31_13170808     ZBoe    C    T        0      0        2 
  31 chr31_13170808     ZGre    C    T        0      0        2 
  31 chr31_13170808     ZHar    C    T        1      2        2 
  31 chr31_13170808   Sample    C    T        0      0        2 
  31 chr31_13178629     AAsi    T    A        0      0        2 
  31 chr31_13178629     AKia    T    A        0      0        2 
  31 chr31_13178629     AOna    T    A        0      0        2 
  31 chr31_13178629     ASom    T    A        0      0        2 
  31 chr31_13178629     HCab    T    A      0.5      1        2 
  31 chr31_13178629     HPrz    T    A        0      0        2 
  31 chr31_13178629     ZBoe    T    A        0      0        2 
  31 chr31_13178629     ZGre    T    A        0      0        2 
  31 chr31_13178629     ZHar    T    A        0      0        2 
  31 chr31_13178629   Sample    T    A        0      0        2 
  31 chr31_13183895     AAsi    G    A        0      0        2 
  31 chr31_13183895     AKia    G    A        0      0        2 
  31 chr31_13183895     AOna    G    A      0.5      1        2 
  31 chr31_13183895     ASom    G    A        0      0        2 
  31 chr31_13183895     HCab    G    A        0      0        2 
  31 chr31_13183895     HPrz    G    A        0      0        2 
  31 chr31_13183895     ZBoe    G    A        0      0        2 
  31 chr31_13183895     ZGre    G    A        0      0        2 
  31 chr31_13183895     ZHar    G    A        0      0        2 
  31 chr31_13183895   Sample    G    A        0      0        2 
  31 chr31_13186639     AAsi    A    G        0      0        2 
  31 chr31_13186639     AKia    A    G        0      0        2 
  31 chr31_13186639     AOna    A    G        0      0        2 
  31 chr31_13186639     ASom    A    G        0      0        2 
  31 chr31_13186639     HCab    A    G        1      2        2 
  31 chr31_13186639     HPrz    A    G        1      2        2 
  31 chr31_13186639     ZBoe    A    G        0      0        2 
  31 chr31_13186639     ZGre    A    G        0      0        2 
  31 chr31_13186639     ZHar    A    G        0      0        2 
  31 chr31_13186639   Sample    A    G        0      0        2 
  31 chr31_13187188     AAsi    T    C        0      0        2 
  31 chr31_13187188     AKia    T    C        0      0        2 
  31 chr31_13187188     AOna    T    C        1      2        2 
  31 chr31_13187188     ASom    T    C        0      0        2 
  31 chr31_13187188     HCab    T    C        0      0        2 
  31 chr31_13187188     HPrz    T    C        0      0        2 
  31 chr31_13187188     ZBoe    T    C        0      0        2 
  31 chr31_13187188     ZGre    T    C        0      0        2 
  31 chr31_13187188     ZHar    T    C        0      0        2 
  31 chr31_13187188   Sample    T    C        0      0        2 
  31 chr31_13191684     AAsi    T    C        0      0        2 
  31 chr31_13191684     AKia    T    C        0      0        2 
  31 chr31_13191684     AOna    T    C        0      0        2 
  31 chr31_13191684     ASom    T    C        0      0        2 
  31 chr31_13191684     HCab    T    C      0.5      1        2 
  31 chr31_13191684     HPrz    T    C      0.5      1        2 
  31 chr31_13191684     ZBoe    T    C        0      0        2 
  31 chr31_13191684     ZGre    T    C        0      0        2 
  31 chr31_13191684     ZHar    T    C        0      0        2 
  31 chr31_13191684   Sample    T    C        0      0        2 
  31 chr31_13192710     AAsi    C    A        0      0        2 
  31 chr31_13192710     AKia    C    A        0      0        2 
  31 chr31_13192710     AOna    C    A        0      0        2 
  31 chr31_13192710     ASom    C    A        0      0        2 
  31 chr31_13192710     HCab    C    A        0      0        2 
  31 chr31_13192710     HPrz    C    A        0      0        2 
  31 chr31_13192710     ZBoe    C    A        0      0        2 
  31 chr31_13192710     ZGre    C    A      0.5      1        2 
  31 chr31_13192710     ZHar    C    A        0      0        2 
  31 chr31_13192710   Sample    C    A        0      0        2 
  31 chr31_13204757     AAsi    T    C        0      0        2 
  31 chr31_13204757     AKia    T    C        0      0        2 
  31 chr31_13204757     AOna    T    C        0      0        2 
  31 chr31_13204757     ASom    T    C        0      0        2 
  31 chr31_13204757     HCab    T    C        0      0        2 
  31 chr31_13204757     HPrz    T    C        0      0        2 
  31 chr31_13204757     ZBoe    T    C      0.5      1        2 
  31 chr31_13204757     ZGre    T    C        0      0        2 
  31 chr31_13204757     ZHar    T    C        1      2        2 
  31 chr31_13204757   Sample    T    C        0      0        2 
  31 chr31_13205504     AAsi    A    G        0      0        2 
  31 chr31_13205504     AKia    A    G        0      0        2 
  31 chr31_13205504     AOna    A    G        0      0        2 
  31 chr31_13205504     ASom    A    G        0      0        2 
  31 chr31_13205504     HCab    A    G        1      2        2 
  31 chr31_13205504     HPrz    A    G        1      2        2 
  31 chr31_13205504     ZBoe    A    G        0      0        2 
  31 chr31_13205504     ZGre    A    G        0      0        2 
  31 chr31_13205504     ZHar    A    G        0      0        2 
  31 chr31_13205504   Sample    A    G        0      0        2 
  31 chr31_13213559     AAsi    G    A        0      0        2 
  31 chr31_13213559     AKia    G    A        0      0        2 
  31 chr31_13213559     AOna    G    A        0      0        2 
  31 chr31_13213559     ASom    G    A        0      0        2 
  31 chr31_13213559     HCab    G    A        0      0        2 
  31 chr31_13213559     HPrz    G    A        0      0        2 
  31 chr31_13213559     ZBoe    G    A        0      0        2 
  31 chr31_13213559     ZGre    G    A        0      0        2 
  31 chr31_13213559     ZHar    G    A        1      2        2 
  31 chr31_13213559   Sample    G    A        0      0        2 
  31 chr31_13232245     AAsi    T    C        0      0        2 
  31 chr31_13232245     AKia    T    C        0      0        2 
  31 chr31_13232245     AOna    T    C        0      0        2 
  31 chr31_13232245     ASom    T    C        0      0        2 
  31 chr31_13232245     HCab    T    C        1      2        2 
  31 chr31_13232245     HPrz    T    C        1      2        2 
  31 chr31_13232245     ZBoe    T    C        0      0        2 
  31 chr31_13232245     ZGre    T    C        0      0        2 
  31 chr31_13232245     ZHar    T    C        0      0        2 
  31 chr31_13232245   Sample    T    C        0      0        2 
  31 chr31_13237017     AAsi    T    A        0      0        2 
  31 chr31_13237017     AKia    T    A        0      0        2 
  31 chr31_13237017     AOna    T    A        0      0        2 
  31 chr31_13237017     ASom    T    A        0      0        2 
  31 chr31_13237017     HCab    T    A        0      0        2 
  31 chr31_13237017     HPrz    T    A        0      0        2 
  31 chr31_13237017     ZBoe    T    A        0      0        2 
  31 chr31_13237017     ZGre    T    A        1      2        2 
  31 chr31_13237017     ZHar    T    A        1      2        2 
  31 chr31_13237017   Sample    T    A        0      0        2 
  31 chr31_13237316     AAsi    T    C        0      0        2 
  31 chr31_13237316     AKia    T    C        0      0        2 
  31 chr31_13237316     AOna    T    C        0      0        2 
  31 chr31_13237316     ASom    T    C        0      0        2 
  31 chr31_13237316     HCab    T    C        0      0        2 
  31 chr31_13237316     HPrz    T    C        0      0        2 
  31 chr31_13237316     ZBoe    T    C        0      0        2 
  31 chr31_13237316     ZGre    T    C        1      2        2 
  31 chr31_13237316     ZHar    T    C        0      0        2 
  31 chr31_13237316   Sample    T    C        0      0        2 
  31 chr31_13237366     AAsi    G    A        0      0        2 
  31 chr31_13237366     AKia    G    A        0      0        2 
  31 chr31_13237366     AOna    G    A        0      0        2 
  31 chr31_13237366     ASom    G    A        0      0        2 
  31 chr31_13237366     HCab    G    A        0      0        2 
  31 chr31_13237366     HPrz    G    A        0      0        2 
  31 chr31_13237366     ZBoe    G    A        0      0        2 
  31 chr31_13237366     ZGre    G    A        1      2        2 
  31 chr31_13237366     ZHar    G    A        0      0        2 
  31 chr31_13237366   Sample    G    A        0      0        2 
  31 chr31_13247323     AAsi    C    T      0.5      1        2 
  31 chr31_13247323     AKia    C    T        0      0        2 
  31 chr31_13247323     AOna    C    T        0      0        2 
  31 chr31_13247323     ASom    C    T        1      2        2 
  31 chr31_13247323     HCab    C    T        0      0        2 
  31 chr31_13247323     HPrz    C    T        0      0        2 
  31 chr31_13247323     ZBoe    C    T        0      0        2 
  31 chr31_13247323     ZGre    C    T        0      0        2 
  31 chr31_13247323     ZHar    C    T        0      0        2 
  31 chr31_13247323   Sample    C    T        1      2        2 
  31 chr31_13248953     AAsi    A    G        0      0        2 
  31 chr31_13248953     AKia    A    G        0      0        2 
  31 chr31_13248953     AOna    A    G        0      0        2 
  31 chr31_13248953     ASom    A    G        0      0        2 
  31 chr31_13248953     HCab    A    G        0      0        2 
  31 chr31_13248953     HPrz    A    G        0      0        2 
  31 chr31_13248953     ZBoe    A    G        0      0        2 
  31 chr31_13248953     ZGre    A    G        1      2        2 
  31 chr31_13248953     ZHar    A    G        0      0        2 
  31 chr31_13248953   Sample    A    G        0      0        2 
  31 chr31_13259618     AAsi    G    C      0.5      1        2 
  31 chr31_13259618     AKia    G    C        0      0        2 
  31 chr31_13259618     AOna    G    C        0      0        2 
  31 chr31_13259618     ASom    G    C        0      0        2 
  31 chr31_13259618     HCab    G    C        0      0        2 
  31 chr31_13259618     HPrz    G    C        0      0        2 
  31 chr31_13259618     ZBoe    G    C        0      0        2 
  31 chr31_13259618     ZGre    G    C        0      0        2 
  31 chr31_13259618     ZHar    G    C        0      0        2 
  31 chr31_13259618   Sample    G    C        0      0        2 
  31 chr31_13263438     AAsi    C    A        0      0        2 
  31 chr31_13263438     AKia    C    A        0      0        2 
  31 chr31_13263438     AOna    C    A        0      0        2 
  31 chr31_13263438     ASom    C    A        0      0        2 
  31 chr31_13263438     HCab    C    A        0      0        2 
  31 chr31_13263438     HPrz    C    A        0      0        2 
  31 chr31_13263438     ZBoe    C    A        0      0        2 
  31 chr31_13263438     ZGre    C    A        1      2        2 
  31 chr31_13263438     ZHar    C    A        0      0        2 
  31 chr31_13263438   Sample    C    A        0      0        2 
  31 chr31_13263758     AAsi    G    A        0      0        2 
  31 chr31_13263758     AKia    G    A        0      0        2 
  31 chr31_13263758     AOna    G    A        0      0        2 
  31 chr31_13263758     ASom    G    A        0      0        2 
  31 chr31_13263758     HCab    G    A        1      2        2 
  31 chr31_13263758     HPrz    G    A        1      2        2 
  31 chr31_13263758     ZBoe    G    A        0      0        2 
  31 chr31_13263758     ZGre    G    A        0      0        2 
  31 chr31_13263758     ZHar    G    A        0      0        2 
  31 chr31_13263758   Sample    G    A        0      0        2 
  31 chr31_13265353     AAsi    C    G        0      0        2 
  31 chr31_13265353     AKia    C    G        0      0        2 
  31 chr31_13265353     AOna    C    G        0      0        2 
  31 chr31_13265353     ASom    C    G        0      0        2 
  31 chr31_13265353     HCab    C    G        0      0        2 
  31 chr31_13265353     HPrz    C    G        0      0        2 
  31 chr31_13265353     ZBoe    C    G        0      0        2 
  31 chr31_13265353     ZGre    C    G      0.5      1        2 
  31 chr31_13265353     ZHar    C    G        0      0        2 
  31 chr31_13265353   Sample    C    G        0      0        2 
  31 chr31_13270724     AAsi    T    A        0      0        2 
  31 chr31_13270724     AKia    T    A        0      0        2 
  31 chr31_13270724     AOna    T    A        0      0        2 
  31 chr31_13270724     ASom    T    A        0      0        2 
  31 chr31_13270724     HCab    T    A      0.5      1        2 
  31 chr31_13270724     HPrz    T    A        1      2        2 
  31 chr31_13270724     ZBoe    T    A        0      0        2 
  31 chr31_13270724     ZGre    T    A        0      0        2 
  31 chr31_13270724     ZHar    T    A        0      0        2 
  31 chr31_13270724   Sample    T    A        0      0        2 
  31 chr31_13279862     AAsi    C    T        0      0        2 
  31 chr31_13279862     AKia    C    T        0      0        2 
  31 chr31_13279862     AOna    C    T        0      0        2 
  31 chr31_13279862     ASom    C    T        0      0        2 
  31 chr31_13279862     HCab    C    T        0      0        2 
  31 chr31_13279862     HPrz    C    T        0      0        2 
  31 chr31_13279862     ZBoe    C    T        0      0        2 
  31 chr31_13279862     ZGre    C    T        0      0        2 
  31 chr31_13279862     ZHar    C    T      0.5      1        2 
  31 chr31_13279862   Sample    C    T        0      0        2 
  31 chr31_13293304     AAsi    C    T        0      0        2 
  31 chr31_13293304     AKia    C    T        1      2        2 
  31 chr31_13293304     AOna    C    T        1      2        2 
  31 chr31_13293304     ASom    C    T        0      0        2 
  31 chr31_13293304     HCab    C    T        0      0        2 
  31 chr31_13293304     HPrz    C    T        0      0        2 
  31 chr31_13293304     ZBoe    C    T        0      0        2 
  31 chr31_13293304     ZGre    C    T        0      0        2 
  31 chr31_13293304     ZHar    C    T        0      0        2 
  31 chr31_13293304   Sample    C    T        0      0        2 
  31 chr31_13294367     AAsi    G    A        0      0        2 
  31 chr31_13294367     AKia    G    A        0      0        2 
  31 chr31_13294367     AOna    G    A        0      0        2 
  31 chr31_13294367     ASom    G    A        0      0        2 
  31 chr31_13294367     HCab    G    A        0      0        2 
  31 chr31_13294367     HPrz    G    A        0      0        2 
  31 chr31_13294367     ZBoe    G    A        0      0        2 
  31 chr31_13294367     ZGre    G    A      0.5      1        2 
  31 chr31_13294367     ZHar    G    A        0      0        2 
  31 chr31_13294367   Sample    G    A        0      0        2 
  31 chr31_13298318     AAsi    A    G        0      0        2 
  31 chr31_13298318     AKia    A    G        0      0        2 
  31 chr31_13298318     AOna    A    G        0      0        2 
  31 chr31_13298318     ASom    A    G        0      0        2 
  31 chr31_13298318     HCab    A    G        0      0        2 
  31 chr31_13298318     HPrz    A    G        0      0        2 
  31 chr31_13298318     ZBoe    A    G      0.5      1        2 
  31 chr31_13298318     ZGre    A    G        0      0        2 
  31 chr31_13298318     ZHar    A    G        0      0        2 
  31 chr31_13298318   Sample    A    G        0      0        2 
  31 chr31_13304141     AAsi    A    G        0      0        2 
  31 chr31_13304141     AKia    A    G      0.5      1        2 
  31 chr31_13304141     AOna    A    G        1      2        2 
  31 chr31_13304141     ASom    A    G        0      0        2 
  31 chr31_13304141     HCab    A    G        0      0        2 
  31 chr31_13304141     HPrz    A    G        0      0        2 
  31 chr31_13304141     ZBoe    A    G        0      0        2 
  31 chr31_13304141     ZGre    A    G        0      0        2 
  31 chr31_13304141     ZHar    A    G        0      0        2 
  31 chr31_13304141   Sample    A    G        0      0        2 
  31 chr31_13308951     AAsi    C    T        0      0        2 
  31 chr31_13308951     AKia    C    T        0      0        2 
  31 chr31_13308951     AOna    C    T        0      0        2 
  31 chr31_13308951     ASom    C    T        1      2        2 
  31 chr31_13308951     HCab    C    T        0      0        2 
  31 chr31_13308951     HPrz    C    T        0      0        2 
  31 chr31_13308951     ZBoe    C    T        0      0        2 
  31 chr31_13308951     ZGre    C    T        0      0        2 
  31 chr31_13308951     ZHar    C    T        0      0        2 
  31 chr31_13308951   Sample    C    T        0      0        2 
  31 chr31_13308994     AAsi    G    A        0      0        2 
  31 chr31_13308994     AKia    G    A        0      0        2 
  31 chr31_13308994     AOna    G    A        0      0        2 
  31 chr31_13308994     ASom    G    A        0      0        2 
  31 chr31_13308994     HCab    G    A        0      0        2 
  31 chr31_13308994     HPrz    G    A        0      0        2 
  31 chr31_13308994     ZBoe    G    A        0      0        2 
  31 chr31_13308994     ZGre    G    A        0      0        2 
  31 chr31_13308994     ZHar    G    A      0.5      1        2 
  31 chr31_13308994   Sample    G    A        0      0        2 
  31 chr31_13315747     AAsi    A    G        0      0        2 
  31 chr31_13315747     AKia    A    G        0      0        2 
  31 chr31_13315747     AOna    A    G        0      0        2 
  31 chr31_13315747     ASom    A    G        0      0        2 
  31 chr31_13315747     HCab    A    G        0      0        2 
  31 chr31_13315747     HPrz    A    G        0      0        2 
  31 chr31_13315747     ZBoe    A    G        0      0        2 
  31 chr31_13315747     ZGre    A    G        1      2        2 
  31 chr31_13315747     ZHar    A    G        0      0        2 
  31 chr31_13315747   Sample    A    G        0      0        2 
  31 chr31_13321980     AAsi    G    A        0      0        2 
  31 chr31_13321980     AKia    G    A        0      0        2 
  31 chr31_13321980     AOna    G    A        0      0        2 
  31 chr31_13321980     ASom    G    A        0      0        2 
  31 chr31_13321980     HCab    G    A        0      0        2 
  31 chr31_13321980     HPrz    G    A      0.5      1        2 
  31 chr31_13321980     ZBoe    G    A        0      0        2 
  31 chr31_13321980     ZGre    G    A        0      0        2 
  31 chr31_13321980     ZHar    G    A        0      0        2 
  31 chr31_13321980   Sample    G    A        0      0        2 
  31 chr31_13322044     AAsi    A    G      0.5      1        2 
  31 chr31_13322044     AKia    A    G        0      0        2 
  31 chr31_13322044     AOna    A    G        0      0        2 
  31 chr31_13322044     ASom    A    G        0      0        2 
  31 chr31_13322044     HCab    A    G        0      0        2 
  31 chr31_13322044     HPrz    A    G        0      0        2 
  31 chr31_13322044     ZBoe    A    G        0      0        2 
  31 chr31_13322044     ZGre    A    G        0      0        2 
  31 chr31_13322044     ZHar    A    G        0      0        2 
  31 chr31_13322044   Sample    A    G        0      0        2 
  31 chr31_13324455     AAsi    T    C        0      0        2 
  31 chr31_13324455     AKia    T    C        0      0        2 
  31 chr31_13324455     AOna    T    C        0      0        2 
  31 chr31_13324455     ASom    T    C        0      0        2 
  31 chr31_13324455     HCab    T    C        0      0        2 
  31 chr31_13324455     HPrz    T    C        0      0        2 
  31 chr31_13324455     ZBoe    T    C        0      0        2 
  31 chr31_13324455     ZGre    T    C        0      0        2 
  31 chr31_13324455     ZHar    T    C        1      2        2 
  31 chr31_13324455   Sample    T    C        0      0        2 
  31 chr31_13328005     AAsi    T    C        0      0        2 
  31 chr31_13328005     AKia    T    C        0      0        2 
  31 chr31_13328005     AOna    T    C        0      0        2 
  31 chr31_13328005     ASom    T    C        0      0        2 
  31 chr31_13328005     HCab    T    C        0      0        2 
  31 chr31_13328005     HPrz    T    C      0.5      1        2 
  31 chr31_13328005     ZBoe    T    C        0      0        2 
  31 chr31_13328005     ZGre    T    C        0      0        2 
  31 chr31_13328005     ZHar    T    C        0      0        2 
  31 chr31_13328005   Sample    T    C        0      0        2 
  31 chr31_13328317     AAsi    A    G        0      0        2 
  31 chr31_13328317     AKia    A    G        0      0        2 
  31 chr31_13328317     AOna    A    G        0      0        2 
  31 chr31_13328317     ASom    A    G        0      0        2 
  31 chr31_13328317     HCab    A    G        1      2        2 
  31 chr31_13328317     HPrz    A    G      0.5      1        2 
  31 chr31_13328317     ZBoe    A    G        0      0        2 
  31 chr31_13328317     ZGre    A    G        0      0        2 
  31 chr31_13328317     ZHar    A    G        0      0        2 
  31 chr31_13328317   Sample    A    G        0      0        2 
  31 chr31_13329234     AAsi    G    A        0      0        2 
  31 chr31_13329234     AKia    G    A        0      0        2 
  31 chr31_13329234     AOna    G    A        0      0        2 
  31 chr31_13329234     ASom    G    A        1      2        2 
  31 chr31_13329234     HCab    G    A        0      0        2 
  31 chr31_13329234     HPrz    G    A        0      0        2 
  31 chr31_13329234     ZBoe    G    A        0      0        2 
  31 chr31_13329234     ZGre    G    A        0      0        2 
  31 chr31_13329234     ZHar    G    A        0      0        2 
  31 chr31_13329234   Sample    G    A        0      0        2 
  31 chr31_13333568     AAsi    T    G        1      2        2 
  31 chr31_13333568     AKia    T    G        0      0        2 
  31 chr31_13333568     AOna    T    G        0      0        2 
  31 chr31_13333568     ASom    T    G        1      2        2 
  31 chr31_13333568     HCab    T    G        0      0        2 
  31 chr31_13333568     HPrz    T    G        0      0        2 
  31 chr31_13333568     ZBoe    T    G        0      0        2 
  31 chr31_13333568     ZGre    T    G        0      0        2 
  31 chr31_13333568     ZHar    T    G        0      0        2 
  31 chr31_13333568   Sample    T    G        1      2        2 
  31 chr31_13334920     AAsi    G    A        0      0        2 
  31 chr31_13334920     AKia    G    A        0      0        2 
  31 chr31_13334920     AOna    G    A        0      0        2 
  31 chr31_13334920     ASom    G    A        0      0        2 
  31 chr31_13334920     HCab    G    A        0      0        2 
  31 chr31_13334920     HPrz    G    A        0      0        2 
  31 chr31_13334920     ZBoe    G    A      0.5      1        2 
  31 chr31_13334920     ZGre    G    A        0      0        2 
  31 chr31_13334920     ZHar    G    A        0      0        2 
  31 chr31_13334920   Sample    G    A        0      0        2 
  31 chr31_13335674     AAsi    C    T        0      0        2 
  31 chr31_13335674     AKia    C    T        0      0        2 
  31 chr31_13335674     AOna    C    T        0      0        2 
  31 chr31_13335674     ASom    C    T        0      0        2 
  31 chr31_13335674     HCab    C    T        1      2        2 
  31 chr31_13335674     HPrz    C    T        1      2        2 
  31 chr31_13335674     ZBoe    C    T        0      0        2 
  31 chr31_13335674     ZGre    C    T        0      0        2 
  31 chr31_13335674     ZHar    C    T        0      0        2 
  31 chr31_13335674   Sample    C    T        0      0        2 
  31 chr31_13339010     AAsi    C    A        0      0        2 
  31 chr31_13339010     AKia    C    A        0      0        2 
  31 chr31_13339010     AOna    C    A        0      0        2 
  31 chr31_13339010     ASom    C    A        0      0        2 
  31 chr31_13339010     HCab    C    A        1      2        2 
  31 chr31_13339010     HPrz    C    A        1      2        2 
  31 chr31_13339010     ZBoe    C    A        0      0        2 
  31 chr31_13339010     ZGre    C    A        0      0        2 
  31 chr31_13339010     ZHar    C    A        0      0        2 
  31 chr31_13339010   Sample    C    A        0      0        2 
  31 chr31_13341568     AAsi    G    T        0      0        2 
  31 chr31_13341568     AKia    G    T        0      0        2 
  31 chr31_13341568     AOna    G    T        0      0        2 
  31 chr31_13341568     ASom    G    T        0      0        2 
  31 chr31_13341568     HCab    G    T        0      0        2 
  31 chr31_13341568     HPrz    G    T        0      0        2 
  31 chr31_13341568     ZBoe    G    T        0      0        2 
  31 chr31_13341568     ZGre    G    T        1      2        2 
  31 chr31_13341568     ZHar    G    T        0      0        2 
  31 chr31_13341568   Sample    G    T        0      0        2 
  31 chr31_13343359     AAsi    T    C        0      0        2 
  31 chr31_13343359     AKia    T    C        0      0        2 
  31 chr31_13343359     AOna    T    C        0      0        2 
  31 chr31_13343359     ASom    T    C        0      0        2 
  31 chr31_13343359     HCab    T    C        1      2        2 
  31 chr31_13343359     HPrz    T    C        1      2        2 
  31 chr31_13343359     ZBoe    T    C        0      0        2 
  31 chr31_13343359     ZGre    T    C        0      0        2 
  31 chr31_13343359     ZHar    T    C        0      0        2 
  31 chr31_13343359   Sample    T    C        0      0        2 
  31 chr31_13343888     AAsi    A    G        0      0        2 
  31 chr31_13343888     AKia    A    G        0      0        2 
  31 chr31_13343888     AOna    A    G        0      0        2 
  31 chr31_13343888     ASom    A    G        0      0        2 
  31 chr31_13343888     HCab    A    G        0      0        2 
  31 chr31_13343888     HPrz    A    G        0      0        2 
  31 chr31_13343888     ZBoe    A    G        0      0        2 
  31 chr31_13343888     ZGre    A    G      0.5      1        2 
  31 chr31_13343888     ZHar    A    G        0      0        2 
  31 chr31_13343888   Sample    A    G        0      0        2 
  31 chr31_13357133     AAsi    G    A        0      0        2 
  31 chr31_13357133     AKia    G    A        0      0        2 
  31 chr31_13357133     AOna    G    A        0      0        2 
  31 chr31_13357133     ASom    G    A        0      0        2 
  31 chr31_13357133     HCab    G    A        0      0        2 
  31 chr31_13357133     HPrz    G    A        0      0        2 
  31 chr31_13357133     ZBoe    G    A      0.5      1        2 
  31 chr31_13357133     ZGre    G    A        0      0        2 
  31 chr31_13357133     ZHar    G    A        0      0        2 
  31 chr31_13357133   Sample    G    A        0      0        2 
  31 chr31_13358249     AAsi    A    T        0      0        2 
  31 chr31_13358249     AKia    A    T        1      2        2 
  31 chr31_13358249     AOna    A    T        0      0        2 
  31 chr31_13358249     ASom    A    T        0      0        2 
  31 chr31_13358249     HCab    A    T        0      0        2 
  31 chr31_13358249     HPrz    A    T        0      0        2 
  31 chr31_13358249     ZBoe    A    T        0      0        2 
  31 chr31_13358249     ZGre    A    T        0      0        2 
  31 chr31_13358249     ZHar    A    T        0      0        2 
  31 chr31_13358249   Sample    A    T        0      0        2 
  31 chr31_13365513     AAsi    G    A        0      0        2 
  31 chr31_13365513     AKia    G    A        0      0        2 
  31 chr31_13365513     AOna    G    A        0      0        2 
  31 chr31_13365513     ASom    G    A        0      0        2 
  31 chr31_13365513     HCab    G    A        0      0        2 
  31 chr31_13365513     HPrz    G    A        0      0        2 
  31 chr31_13365513     ZBoe    G    A      0.5      1        2 
  31 chr31_13365513     ZGre    G    A        0      0        2 
  31 chr31_13365513     ZHar    G    A        0      0        2 
  31 chr31_13365513   Sample    G    A        0      0        2 
  31 chr31_13370621     AAsi    A    T        0      0        2 
  31 chr31_13370621     AKia    A    T        0      0        2 
  31 chr31_13370621     AOna    A    T        0      0        2 
  31 chr31_13370621     ASom    A    T        0      0        2 
  31 chr31_13370621     HCab    A    T        0      0        2 
  31 chr31_13370621     HPrz    A    T        0      0        2 
  31 chr31_13370621     ZBoe    A    T        0      0        2 
  31 chr31_13370621     ZGre    A    T        0      0        2 
  31 chr31_13370621     ZHar    A    T        1      2        2 
  31 chr31_13370621   Sample    A    T        0      0        2 
  31 chr31_13383655     AAsi    C    T        0      0        2 
  31 chr31_13383655     AKia    C    T        0      0        2 
  31 chr31_13383655     AOna    C    T        0      0        2 
  31 chr31_13383655     ASom    C    T        0      0        2 
  31 chr31_13383655     HCab    C    T        0      0        2 
  31 chr31_13383655     HPrz    C    T      0.5      1        2 
  31 chr31_13383655     ZBoe    C    T        0      0        2 
  31 chr31_13383655     ZGre    C    T        0      0        2 
  31 chr31_13383655     ZHar    C    T        0      0        2 
  31 chr31_13383655   Sample    C    T        0      0        2 
  31 chr31_13391248     AAsi    G    A        0      0        2 
  31 chr31_13391248     AKia    G    A        0      0        2 
  31 chr31_13391248     AOna    G    A        1      2        2 
  31 chr31_13391248     ASom    G    A        0      0        2 
  31 chr31_13391248     HCab    G    A        0      0        2 
  31 chr31_13391248     HPrz    G    A        0      0        2 
  31 chr31_13391248     ZBoe    G    A        0      0        2 
  31 chr31_13391248     ZGre    G    A        0      0        2 
  31 chr31_13391248     ZHar    G    A        0      0        2 
  31 chr31_13391248   Sample    G    A        0      0        2 
  31 chr31_13392556     AAsi    C    T        0      0        2 
  31 chr31_13392556     AKia    C    T        0      0        2 
  31 chr31_13392556     AOna    C    T        0      0        2 
  31 chr31_13392556     ASom    C    T        0      0        2 
  31 chr31_13392556     HCab    C    T        0      0        2 
  31 chr31_13392556     HPrz    C    T        0      0        2 
  31 chr31_13392556     ZBoe    C    T        0      0        2 
  31 chr31_13392556     ZGre    C    T        1      2        2 
  31 chr31_13392556     ZHar    C    T        0      0        2 
  31 chr31_13392556   Sample    C    T        0      0        2 
  31 chr31_13405775     AAsi    A    G        0      0        2 
  31 chr31_13405775     AKia    A    G        0      0        2 
  31 chr31_13405775     AOna    A    G        0      0        2 
  31 chr31_13405775     ASom    A    G        0      0        2 
  31 chr31_13405775     HCab    A    G        1      2        2 
  31 chr31_13405775     HPrz    A    G        1      2        2 
  31 chr31_13405775     ZBoe    A    G        0      0        2 
  31 chr31_13405775     ZGre    A    G        0      0        2 
  31 chr31_13405775     ZHar    A    G        0      0        2 
  31 chr31_13405775   Sample    A    G        0      0        2 
  31 chr31_13416116     AAsi    C    T        0      0        2 
  31 chr31_13416116     AKia    C    T        0      0        2 
  31 chr31_13416116     AOna    C    T        0      0        2 
  31 chr31_13416116     ASom    C    T        0      0        2 
  31 chr31_13416116     HCab    C    T        1      2        2 
  31 chr31_13416116     HPrz    C    T        1      2        2 
  31 chr31_13416116     ZBoe    C    T        0      0        2 
  31 chr31_13416116     ZGre    C    T        0      0        2 
  31 chr31_13416116     ZHar    C    T        0      0        2 
  31 chr31_13416116   Sample    C    T        0      0        2 
  31 chr31_13418019     AAsi    C    G        0      0        2 
  31 chr31_13418019     AKia    C    G        0      0        2 
  31 chr31_13418019     AOna    C    G        0      0        2 
  31 chr31_13418019     ASom    C    G        0      0        2 
  31 chr31_13418019     HCab    C    G        0      0        2 
  31 chr31_13418019     HPrz    C    G        0      0        2 
  31 chr31_13418019     ZBoe    C    G        0      0        2 
  31 chr31_13418019     ZGre    C    G        1      2        2 
  31 chr31_13418019     ZHar    C    G        0      0        2 
  31 chr31_13418019   Sample    C    G        0      0        2 
  31 chr31_13420509     AAsi    G    A        0      0        2 
  31 chr31_13420509     AKia    G    A      0.5      1        2 
  31 chr31_13420509     AOna    G    A        0      0        2 
  31 chr31_13420509     ASom    G    A        0      0        2 
  31 chr31_13420509     HCab    G    A        0      0        2 
  31 chr31_13420509     HPrz    G    A        0      0        2 
  31 chr31_13420509     ZBoe    G    A        0      0        2 
  31 chr31_13420509     ZGre    G    A        0      0        2 
  31 chr31_13420509     ZHar    G    A        0      0        2 
  31 chr31_13420509   Sample    G    A        0      0        2 
  31 chr31_13426792     AAsi    C    G        0      0        2 
  31 chr31_13426792     AKia    C    G        0      0        2 
  31 chr31_13426792     AOna    C    G        1      2        2 
  31 chr31_13426792     ASom    C    G        0      0        2 
  31 chr31_13426792     HCab    C    G        0      0        2 
  31 chr31_13426792     HPrz    C    G        0      0        2 
  31 chr31_13426792     ZBoe    C    G        0      0        2 
  31 chr31_13426792     ZGre    C    G        0      0        2 
  31 chr31_13426792     ZHar    C    G        0      0        2 
  31 chr31_13426792   Sample    C    G        0      0        2 
  31 chr31_13433019     AAsi    T    G        0      0        2 
  31 chr31_13433019     AKia    T    G      0.5      1        2 
  31 chr31_13433019     AOna    T    G        0      0        2 
  31 chr31_13433019     ASom    T    G        0      0        2 
  31 chr31_13433019     HCab    T    G        0      0        2 
  31 chr31_13433019     HPrz    T    G        0      0        2 
  31 chr31_13433019     ZBoe    T    G        0      0        2 
  31 chr31_13433019     ZGre    T    G        0      0        2 
  31 chr31_13433019     ZHar    T    G        0      0        2 
  31 chr31_13433019   Sample    T    G        0      0        2 
  31 chr31_13436942     AAsi    A    G        0      0        2 
  31 chr31_13436942     AKia    A    G        0      0        2 
  31 chr31_13436942     AOna    A    G        0      0        2 
  31 chr31_13436942     ASom    A    G        0      0        2 
  31 chr31_13436942     HCab    A    G        1      2        2 
  31 chr31_13436942     HPrz    A    G        1      2        2 
  31 chr31_13436942     ZBoe    A    G        0      0        2 
  31 chr31_13436942     ZGre    A    G        0      0        2 
  31 chr31_13436942     ZHar    A    G        0      0        2 
  31 chr31_13436942   Sample    A    G        0      0        2 
  31 chr31_13452440     AAsi    G    T        0      0        2 
  31 chr31_13452440     AKia    G    T        0      0        2 
  31 chr31_13452440     AOna    G    T        0      0        2 
  31 chr31_13452440     ASom    G    T        0      0        2 
  31 chr31_13452440     HCab    G    T        1      2        2 
  31 chr31_13452440     HPrz    G    T        1      2        2 
  31 chr31_13452440     ZBoe    G    T        0      0        2 
  31 chr31_13452440     ZGre    G    T        0      0        2 
  31 chr31_13452440     ZHar    G    T        0      0        2 
  31 chr31_13452440   Sample    G    T        0      0        2 
  31 chr31_13459823     AAsi    T    C        0      0        2 
  31 chr31_13459823     AKia    T    C        0      0        2 
  31 chr31_13459823     AOna    T    C        0      0        2 
  31 chr31_13459823     ASom    T    C        0      0        2 
  31 chr31_13459823     HCab    T    C        0      0        2 
  31 chr31_13459823     HPrz    T    C        0      0        2 
  31 chr31_13459823     ZBoe    T    C        0      0        2 
  31 chr31_13459823     ZGre    T    C        0      0        2 
  31 chr31_13459823     ZHar    T    C      0.5      1        2 
  31 chr31_13459823   Sample    T    C        0      0        2 
  31 chr31_13460672     AAsi    A    G        0      0        2 
  31 chr31_13460672     AKia    A    G        0      0        2 
  31 chr31_13460672     AOna    A    G        0      0        2 
  31 chr31_13460672     ASom    A    G        0      0        2 
  31 chr31_13460672     HCab    A    G        1      2        2 
  31 chr31_13460672     HPrz    A    G        1      2        2 
  31 chr31_13460672     ZBoe    A    G        0      0        2 
  31 chr31_13460672     ZGre    A    G        0      0        2 
  31 chr31_13460672     ZHar    A    G        0      0        2 
  31 chr31_13460672   Sample    A    G        0      0        2 
  31 chr31_13461904     AAsi    C    T        0      0        2 
  31 chr31_13461904     AKia    C    T        0      0        2 
  31 chr31_13461904     AOna    C    T        0      0        2 
  31 chr31_13461904     ASom    C    T        0      0        2 
  31 chr31_13461904     HCab    C    T        0      0        2 
  31 chr31_13461904     HPrz    C    T        0      0        2 
  31 chr31_13461904     ZBoe    C    T        0      0        2 
  31 chr31_13461904     ZGre    C    T        1      2        2 
  31 chr31_13461904     ZHar    C    T        0      0        2 
  31 chr31_13461904   Sample    C    T        0      0        2 
  31 chr31_13464360     AAsi    C    A        0      0        2 
  31 chr31_13464360     AKia    C    A        0      0        2 
  31 chr31_13464360     AOna    C    A        0      0        2 
  31 chr31_13464360     ASom    C    A        0      0        2 
  31 chr31_13464360     HCab    C    A        1      2        2 
  31 chr31_13464360     HPrz    C    A        1      2        2 
  31 chr31_13464360     ZBoe    C    A        0      0        2 
  31 chr31_13464360     ZGre    C    A        0      0        2 
  31 chr31_13464360     ZHar    C    A        0      0        2 
  31 chr31_13464360   Sample    C    A        0      0        2 
  31 chr31_13467638     AAsi    C    T        1      2        2 
  31 chr31_13467638     AKia    C    T        0      0        2 
  31 chr31_13467638     AOna    C    T        0      0        2 
  31 chr31_13467638     ASom    C    T        1      2        2 
  31 chr31_13467638     HCab    C    T        0      0        2 
  31 chr31_13467638     HPrz    C    T        0      0        2 
  31 chr31_13467638     ZBoe    C    T        0      0        2 
  31 chr31_13467638     ZGre    C    T        0      0        2 
  31 chr31_13467638     ZHar    C    T        0      0        2 
  31 chr31_13467638   Sample    C    T        1      2        2 
  31 chr31_13486465     AAsi    C    T        0      0        2 
  31 chr31_13486465     AKia    C    T        0      0        2 
  31 chr31_13486465     AOna    C    T        0      0        2 
  31 chr31_13486465     ASom    C    T        0      0        2 
  31 chr31_13486465     HCab    C    T        1      2        2 
  31 chr31_13486465     HPrz    C    T        1      2        2 
  31 chr31_13486465     ZBoe    C    T        0      0        2 
  31 chr31_13486465     ZGre    C    T        0      0        2 
  31 chr31_13486465     ZHar    C    T        0      0        2 
  31 chr31_13486465   Sample    C    T        0      0        2 
  31 chr31_13494733     AAsi    C    T        0      0        2 
  31 chr31_13494733     AKia    C    T        0      0        2 
  31 chr31_13494733     AOna    C    T        0      0        2 
  31 chr31_13494733     ASom    C    T        0      0        2 
  31 chr31_13494733     HCab    C    T        0      0        2 
  31 chr31_13494733     HPrz    C    T        0      0        2 
  31 chr31_13494733     ZBoe    C    T        1      2        2 
  31 chr31_13494733     ZGre    C    T        0      0        2 
  31 chr31_13494733     ZHar    C    T        0      0        2 
  31 chr31_13494733   Sample    C    T        0      0        2 
  31 chr31_13495782     AAsi    G    T        0      0        2 
  31 chr31_13495782     AKia    G    T        1      2        2 
  31 chr31_13495782     AOna    G    T        0      0        2 
  31 chr31_13495782     ASom    G    T        0      0        2 
  31 chr31_13495782     HCab    G    T        0      0        2 
  31 chr31_13495782     HPrz    G    T        0      0        2 
  31 chr31_13495782     ZBoe    G    T        0      0        2 
  31 chr31_13495782     ZGre    G    T        0      0        2 
  31 chr31_13495782     ZHar    G    T        0      0        2 
  31 chr31_13495782   Sample    G    T        0      0        2 
  31 chr31_13522522     AAsi    C    T        0      0        2 
  31 chr31_13522522     AKia    C    T        0      0        2 
  31 chr31_13522522     AOna    C    T        0      0        2 
  31 chr31_13522522     ASom    C    T        0      0        2 
  31 chr31_13522522     HCab    C    T        1      2        2 
  31 chr31_13522522     HPrz    C    T        1      2        2 
  31 chr31_13522522     ZBoe    C    T        0      0        2 
  31 chr31_13522522     ZGre    C    T        0      0        2 
  31 chr31_13522522     ZHar    C    T        0      0        2 
  31 chr31_13522522   Sample    C    T        0      0        2 
  31 chr31_13525806     AAsi    A    G        0      0        2 
  31 chr31_13525806     AKia    A    G        0      0        2 
  31 chr31_13525806     AOna    A    G        0      0        2 
  31 chr31_13525806     ASom    A    G        0      0        2 
  31 chr31_13525806     HCab    A    G        0      0        2 
  31 chr31_13525806     HPrz    A    G        0      0        2 
  31 chr31_13525806     ZBoe    A    G        0      0        2 
  31 chr31_13525806     ZGre    A    G        1      2        2 
  31 chr31_13525806     ZHar    A    G        0      0        2 
  31 chr31_13525806   Sample    A    G        0      0        2 
  31 chr31_13529937     AAsi    A    C        0      0        2 
  31 chr31_13529937     AKia    A    C        0      0        2 
  31 chr31_13529937     AOna    A    C        1      2        2 
  31 chr31_13529937     ASom    A    C        0      0        2 
  31 chr31_13529937     HCab    A    C        0      0        2 
  31 chr31_13529937     HPrz    A    C        0      0        2 
  31 chr31_13529937     ZBoe    A    C        0      0        2 
  31 chr31_13529937     ZGre    A    C        0      0        2 
  31 chr31_13529937     ZHar    A    C        0      0        2 
  31 chr31_13529937   Sample    A    C        0      0        2 
  31 chr31_13555889     AAsi    G    C        0      0        2 
  31 chr31_13555889     AKia    G    C      0.5      1        2 
  31 chr31_13555889     AOna    G    C        0      0        2 
  31 chr31_13555889     ASom    G    C        0      0        2 
  31 chr31_13555889     HCab    G    C        0      0        2 
  31 chr31_13555889     HPrz    G    C        0      0        2 
  31 chr31_13555889     ZBoe    G    C        0      0        2 
  31 chr31_13555889     ZGre    G    C        0      0        2 
  31 chr31_13555889     ZHar    G    C        0      0        2 
  31 chr31_13555889   Sample    G    C        0      0        2 
  31 chr31_13565787     AAsi    G    T        0      0        2 
  31 chr31_13565787     AKia    G    T        0      0        2 
  31 chr31_13565787     AOna    G    T        0      0        2 
  31 chr31_13565787     ASom    G    T        0      0        2 
  31 chr31_13565787     HCab    G    T        0      0        2 
  31 chr31_13565787     HPrz    G    T        0      0        2 
  31 chr31_13565787     ZBoe    G    T      0.5      1        2 
  31 chr31_13565787     ZGre    G    T        0      0        2 
  31 chr31_13565787     ZHar    G    T        0      0        2 
  31 chr31_13565787   Sample    G    T        0      0        2 
  31 chr31_13568340     AAsi    G    A        0      0        2 
  31 chr31_13568340     AKia    G    A        0      0        2 
  31 chr31_13568340     AOna    G    A        0      0        2 
  31 chr31_13568340     ASom    G    A        0      0        2 
  31 chr31_13568340     HCab    G    A        0      0        2 
  31 chr31_13568340     HPrz    G    A        0      0        2 
  31 chr31_13568340     ZBoe    G    A        1      2        2 
  31 chr31_13568340     ZGre    G    A        0      0        2 
  31 chr31_13568340     ZHar    G    A        0      0        2 
  31 chr31_13568340   Sample    G    A        0      0        2 
  31 chr31_13571136     AAsi    G    C        0      0        2 
  31 chr31_13571136     AKia    G    C        0      0        2 
  31 chr31_13571136     AOna    G    C        0      0        2 
  31 chr31_13571136     ASom    G    C        0      0        2 
  31 chr31_13571136     HCab    G    C        0      0        2 
  31 chr31_13571136     HPrz    G    C        0      0        2 
  31 chr31_13571136     ZBoe    G    C      0.5      1        2 
  31 chr31_13571136     ZGre    G    C        0      0        2 
  31 chr31_13571136     ZHar    G    C        0      0        2 
  31 chr31_13571136   Sample    G    C        0      0        2 
  31 chr31_13575779     AAsi    C    G        0      0        2 
  31 chr31_13575779     AKia    C    G        0      0        2 
  31 chr31_13575779     AOna    C    G        0      0        2 
  31 chr31_13575779     ASom    C    G        0      0        2 
  31 chr31_13575779     HCab    C    G      0.5      1        2 
  31 chr31_13575779     HPrz    C    G        0      0        2 
  31 chr31_13575779     ZBoe    C    G        0      0        2 
  31 chr31_13575779     ZGre    C    G        0      0        2 
  31 chr31_13575779     ZHar    C    G        0      0        2 
  31 chr31_13575779   Sample    C    G        0      0        2 
  31 chr31_13583535     AAsi    A    G        0      0        2 
  31 chr31_13583535     AKia    A    G        0      0        2 
  31 chr31_13583535     AOna    A    G        0      0        2 
  31 chr31_13583535     ASom    A    G        0      0        2 
  31 chr31_13583535     HCab    A    G        0      0        2 
  31 chr31_13583535     HPrz    A    G        0      0        2 
  31 chr31_13583535     ZBoe    A    G      0.5      1        2 
  31 chr31_13583535     ZGre    A    G        0      0        2 
  31 chr31_13583535     ZHar    A    G        0      0        2 
  31 chr31_13583535   Sample    A    G        0      0        2 
  31 chr31_13590558     AAsi    T    C        0      0        2 
  31 chr31_13590558     AKia    T    C        0      0        2 
  31 chr31_13590558     AOna    T    C        0      0        2 
  31 chr31_13590558     ASom    T    C        0      0        2 
  31 chr31_13590558     HCab    T    C        0      0        2 
  31 chr31_13590558     HPrz    T    C        0      0        2 
  31 chr31_13590558     ZBoe    T    C        0      0        2 
  31 chr31_13590558     ZGre    T    C        1      2        2 
  31 chr31_13590558     ZHar    T    C        0      0        2 
  31 chr31_13590558   Sample    T    C        0      0        2 
  31 chr31_13597230     AAsi    C    G        0      0        2 
  31 chr31_13597230     AKia    C    G        1      2        2 
  31 chr31_13597230     AOna    C    G        1      2        2 
  31 chr31_13597230     ASom    C    G        0      0        2 
  31 chr31_13597230     HCab    C    G        0      0        2 
  31 chr31_13597230     HPrz    C    G        0      0        2 
  31 chr31_13597230     ZBoe    C    G        0      0        2 
  31 chr31_13597230     ZGre    C    G        0      0        2 
  31 chr31_13597230     ZHar    C    G        0      0        2 
  31 chr31_13597230   Sample    C    G        0      0        2 
  31 chr31_13602344     AAsi    C    T      0.5      1        2 
  31 chr31_13602344     AKia    C    T        0      0        2 
  31 chr31_13602344     AOna    C    T        0      0        2 
  31 chr31_13602344     ASom    C    T        1      2        2 
  31 chr31_13602344     HCab    C    T        0      0        2 
  31 chr31_13602344     HPrz    C    T        0      0        2 
  31 chr31_13602344     ZBoe    C    T        0      0        2 
  31 chr31_13602344     ZGre    C    T        0      0        2 
  31 chr31_13602344     ZHar    C    T        0      0        2 
  31 chr31_13602344   Sample    C    T        0      0        2 
  31 chr31_13609180     AAsi    C    T        0      0        2 
  31 chr31_13609180     AKia    C    T        0      0        2 
  31 chr31_13609180     AOna    C    T        0      0        2 
  31 chr31_13609180     ASom    C    T        0      0        2 
  31 chr31_13609180     HCab    C    T        0      0        2 
  31 chr31_13609180     HPrz    C    T        0      0        2 
  31 chr31_13609180     ZBoe    C    T        0      0        2 
  31 chr31_13609180     ZGre    C    T        0      0        2 
  31 chr31_13609180     ZHar    C    T      0.5      1        2 
  31 chr31_13609180   Sample    C    T        0      0        2 
  31 chr31_13618547     AAsi    T    G        1      2        2 
  31 chr31_13618547     AKia    T    G        0      0        2 
  31 chr31_13618547     AOna    T    G        0      0        2 
  31 chr31_13618547     ASom    T    G        1      2        2 
  31 chr31_13618547     HCab    T    G        0      0        2 
  31 chr31_13618547     HPrz    T    G        0      0        2 
  31 chr31_13618547     ZBoe    T    G        0      0        2 
  31 chr31_13618547     ZGre    T    G        0      0        2 
  31 chr31_13618547     ZHar    T    G        0      0        2 
  31 chr31_13618547   Sample    T    G        1      2        2 
  31 chr31_13618624     AAsi    A    G        0      0        2 
  31 chr31_13618624     AKia    A    G        0      0        2 
  31 chr31_13618624     AOna    A    G        0      0        2 
  31 chr31_13618624     ASom    A    G        0      0        2 
  31 chr31_13618624     HCab    A    G        1      2        2 
  31 chr31_13618624     HPrz    A    G        1      2        2 
  31 chr31_13618624     ZBoe    A    G        0      0        2 
  31 chr31_13618624     ZGre    A    G        0      0        2 
  31 chr31_13618624     ZHar    A    G        0      0        2 
  31 chr31_13618624   Sample    A    G        0      0        2 
  31 chr31_13622034     AAsi    T    C        0      0        2 
  31 chr31_13622034     AKia    T    C        0      0        2 
  31 chr31_13622034     AOna    T    C        0      0        2 
  31 chr31_13622034     ASom    T    C        0      0        2 
  31 chr31_13622034     HCab    T    C        0      0        2 
  31 chr31_13622034     HPrz    T    C        0      0        2 
  31 chr31_13622034     ZBoe    T    C        0      0        2 
  31 chr31_13622034     ZGre    T    C        0      0        2 
  31 chr31_13622034     ZHar    T    C        1      2        2 
  31 chr31_13622034   Sample    T    C        0      0        2 
  31 chr31_13622185     AAsi    T    C        0      0        2 
  31 chr31_13622185     AKia    T    C        0      0        2 
  31 chr31_13622185     AOna    T    C        0      0        2 
  31 chr31_13622185     ASom    T    C        0      0        2 
  31 chr31_13622185     HCab    T    C        1      2        2 
  31 chr31_13622185     HPrz    T    C        1      2        2 
  31 chr31_13622185     ZBoe    T    C      0.5      1        2 
  31 chr31_13622185     ZGre    T    C        0      0        2 
  31 chr31_13622185     ZHar    T    C        0      0        2 
  31 chr31_13622185   Sample    T    C        0      0        2 
  31 chr31_13630358     AAsi    C    T        0      0        2 
  31 chr31_13630358     AKia    C    T        0      0        2 
  31 chr31_13630358     AOna    C    T        0      0        2 
  31 chr31_13630358     ASom    C    T        0      0        2 
  31 chr31_13630358     HCab    C    T      0.5      1        2 
  31 chr31_13630358     HPrz    C    T        0      0        2 
  31 chr31_13630358     ZBoe    C    T        0      0        2 
  31 chr31_13630358     ZGre    C    T        0      0        2 
  31 chr31_13630358     ZHar    C    T        0      0        2 
  31 chr31_13630358   Sample    C    T        0      0        2 
  31 chr31_13633137     AAsi    A    G        0      0        2 
  31 chr31_13633137     AKia    A    G        0      0        2 
  31 chr31_13633137     AOna    A    G        1      2        2 
  31 chr31_13633137     ASom    A    G        0      0        2 
  31 chr31_13633137     HCab    A    G        0      0        2 
  31 chr31_13633137     HPrz    A    G      0.5      1        2 
  31 chr31_13633137     ZBoe    A    G        0      0        2 
  31 chr31_13633137     ZGre    A    G        0      0        2 
  31 chr31_13633137     ZHar    A    G        0      0        2 
  31 chr31_13633137   Sample    A    G        0      0        2 
  31 chr31_13636114     AAsi    C    T        0      0        2 
  31 chr31_13636114     AKia    C    T        0      0        2 
  31 chr31_13636114     AOna    C    T        0      0        2 
  31 chr31_13636114     ASom    C    T        0      0        2 
  31 chr31_13636114     HCab    C    T        0      0        2 
  31 chr31_13636114     HPrz    C    T        0      0        2 
  31 chr31_13636114     ZBoe    C    T        0      0        2 
  31 chr31_13636114     ZGre    C    T        0      0        2 
  31 chr31_13636114     ZHar    C    T        1      2        2 
  31 chr31_13636114   Sample    C    T        0      0        2 
  31 chr31_13660953     AAsi    A    G        0      0        2 
  31 chr31_13660953     AKia    A    G        1      2        2 
  31 chr31_13660953     AOna    A    G        0      0        2 
  31 chr31_13660953     ASom    A    G        0      0        2 
  31 chr31_13660953     HCab    A    G        0      0        2 
  31 chr31_13660953     HPrz    A    G        0      0        2 
  31 chr31_13660953     ZBoe    A    G        0      0        2 
  31 chr31_13660953     ZGre    A    G        0      0        2 
  31 chr31_13660953     ZHar    A    G        0      0        2 
  31 chr31_13660953   Sample    A    G        0      0        2 
  31 chr31_13667031     AAsi    A    G        0      0        2 
  31 chr31_13667031     AKia    A    G        0      0        2 
  31 chr31_13667031     AOna    A    G        0      0        2 
  31 chr31_13667031     ASom    A    G        0      0        2 
  31 chr31_13667031     HCab    A    G        0      0        2 
  31 chr31_13667031     HPrz    A    G        0      0        2 
  31 chr31_13667031     ZBoe    A    G      0.5      1        2 
  31 chr31_13667031     ZGre    A    G        0      0        2 
  31 chr31_13667031     ZHar    A    G        0      0        2 
  31 chr31_13667031   Sample    A    G        0      0        2 
  31 chr31_13690476     AAsi    T    A        0      0        2 
  31 chr31_13690476     AKia    T    A        0      0        2 
  31 chr31_13690476     AOna    T    A        0      0        2 
  31 chr31_13690476     ASom    T    A        0      0        2 
  31 chr31_13690476     HCab    T    A        0      0        2 
  31 chr31_13690476     HPrz    T    A      0.5      1        2 
  31 chr31_13690476     ZBoe    T    A        0      0        2 
  31 chr31_13690476     ZGre    T    A        0      0        2 
  31 chr31_13690476     ZHar    T    A        0      0        2 
  31 chr31_13690476   Sample    T    A        0      0        2 
  31 chr31_13693961     AAsi    T    C      0.5      1        2 
  31 chr31_13693961     AKia    T    C        0      0        2 
  31 chr31_13693961     AOna    T    C        0      0        2 
  31 chr31_13693961     ASom    T    C        1      2        2 
  31 chr31_13693961     HCab    T    C        0      0        2 
  31 chr31_13693961     HPrz    T    C        0      0        2 
  31 chr31_13693961     ZBoe    T    C        0      0        2 
  31 chr31_13693961     ZGre    T    C        0      0        2 
  31 chr31_13693961     ZHar    T    C        0      0        2 
  31 chr31_13693961   Sample    T    C        0      0        2 
  31 chr31_13701585     AAsi    A    G        0      0        2 
  31 chr31_13701585     AKia    A    G        0      0        2 
  31 chr31_13701585     AOna    A    G        0      0        2 
  31 chr31_13701585     ASom    A    G        0      0        2 
  31 chr31_13701585     HCab    A    G        0      0        2 
  31 chr31_13701585     HPrz    A    G        0      0        2 
  31 chr31_13701585     ZBoe    A    G        0      0        2 
  31 chr31_13701585     ZGre    A    G      0.5      1        2 
  31 chr31_13701585     ZHar    A    G        0      0        2 
  31 chr31_13701585   Sample    A    G        0      0        2 
  31 chr31_13719967     AAsi    C    T        0      0        2 
  31 chr31_13719967     AKia    C    T        0      0        2 
  31 chr31_13719967     AOna    C    T        1      2        2 
  31 chr31_13719967     ASom    C    T        0      0        2 
  31 chr31_13719967     HCab    C    T        0      0        2 
  31 chr31_13719967     HPrz    C    T        0      0        2 
  31 chr31_13719967     ZBoe    C    T        0      0        2 
  31 chr31_13719967     ZGre    C    T        0      0        2 
  31 chr31_13719967     ZHar    C    T        0      0        2 
  31 chr31_13719967   Sample    C    T        0      0        2 
  31 chr31_13736068     AAsi    C    T        0      0        2 
  31 chr31_13736068     AKia    C    T        0      0        2 
  31 chr31_13736068     AOna    C    T        0      0        2 
  31 chr31_13736068     ASom    C    T        0      0        2 
  31 chr31_13736068     HCab    C    T        0      0        2 
  31 chr31_13736068     HPrz    C    T      0.5      1        2 
  31 chr31_13736068     ZBoe    C    T        0      0        2 
  31 chr31_13736068     ZGre    C    T        0      0        2 
  31 chr31_13736068     ZHar    C    T        0      0        2 
  31 chr31_13736068   Sample    C    T        0      0        2 
  31 chr31_13742908     AAsi    A    T        1      2        2 
  31 chr31_13742908     AKia    A    T        0      0        2 
  31 chr31_13742908     AOna    A    T        0      0        2 
  31 chr31_13742908     ASom    A    T        1      2        2 
  31 chr31_13742908     HCab    A    T        1      2        2 
  31 chr31_13742908     HPrz    A    T        1      2        2 
  31 chr31_13742908     ZBoe    A    T        0      0        2 
  31 chr31_13742908     ZGre    A    T        0      0        2 
  31 chr31_13742908     ZHar    A    T        0      0        2 
  31 chr31_13742908   Sample    A    T        1      2        2 
  31 chr31_13744747     AAsi    T    C        1      2        2 
  31 chr31_13744747     AKia    T    C        0      0        2 
  31 chr31_13744747     AOna    T    C        0      0        2 
  31 chr31_13744747     ASom    T    C        1      2        2 
  31 chr31_13744747     HCab    T    C        1      2        2 
  31 chr31_13744747     HPrz    T    C        1      2        2 
  31 chr31_13744747     ZBoe    T    C        0      0        2 
  31 chr31_13744747     ZGre    T    C        0      0        2 
  31 chr31_13744747     ZHar    T    C        0      0        2 
  31 chr31_13744747   Sample    T    C        1      2        2 
  31 chr31_13745456     AAsi    T    C        0      0        2 
  31 chr31_13745456     AKia    T    C        0      0        2 
  31 chr31_13745456     AOna    T    C        0      0        2 
  31 chr31_13745456     ASom    T    C        0      0        2 
  31 chr31_13745456     HCab    T    C        0      0        2 
  31 chr31_13745456     HPrz    T    C        0      0        2 
  31 chr31_13745456     ZBoe    T    C      0.5      1        2 
  31 chr31_13745456     ZGre    T    C        0      0        2 
  31 chr31_13745456     ZHar    T    C        0      0        2 
  31 chr31_13745456   Sample    T    C        0      0        2 
  31 chr31_13748049     AAsi    C    A        0      0        2 
  31 chr31_13748049     AKia    C    A        0      0        2 
  31 chr31_13748049     AOna    C    A        0      0        2 
  31 chr31_13748049     ASom    C    A        0      0        2 
  31 chr31_13748049     HCab    C    A        1      2        2 
  31 chr31_13748049     HPrz    C    A        1      2        2 
  31 chr31_13748049     ZBoe    C    A        0      0        2 
  31 chr31_13748049     ZGre    C    A        0      0        2 
  31 chr31_13748049     ZHar    C    A        0      0        2 
  31 chr31_13748049   Sample    C    A        0      0        2 
  31 chr31_13755144     AAsi    A    G        0      0        2 
  31 chr31_13755144     AKia    A    G        0      0        2 
  31 chr31_13755144     AOna    A    G        1      2        2 
  31 chr31_13755144     ASom    A    G        0      0        2 
  31 chr31_13755144     HCab    A    G        0      0        2 
  31 chr31_13755144     HPrz    A    G        0      0        2 
  31 chr31_13755144     ZBoe    A    G        1      2        2 
  31 chr31_13755144     ZGre    A    G        0      0        2 
  31 chr31_13755144     ZHar    A    G        0      0        2 
  31 chr31_13755144   Sample    A    G        0      0        2 
  31 chr31_13756244     AAsi    A    G        0      0        2 
  31 chr31_13756244     AKia    A    G        0      0        2 
  31 chr31_13756244     AOna    A    G        0      0        2 
  31 chr31_13756244     ASom    A    G        0      0        2 
  31 chr31_13756244     HCab    A    G        0      0        2 
  31 chr31_13756244     HPrz    A    G        0      0        2 
  31 chr31_13756244     ZBoe    A    G        0      0        2 
  31 chr31_13756244     ZGre    A    G        1      2        2 
  31 chr31_13756244     ZHar    A    G        0      0        2 
  31 chr31_13756244   Sample    A    G        0      0        2 
  31 chr31_13761864     AAsi    T    C        0      0        2 
  31 chr31_13761864     AKia    T    C        0      0        2 
  31 chr31_13761864     AOna    T    C        0      0        2 
  31 chr31_13761864     ASom    T    C        0      0        2 
  31 chr31_13761864     HCab    T    C        0      0        2 
  31 chr31_13761864     HPrz    T    C        0      0        2 
  31 chr31_13761864     ZBoe    T    C      0.5      1        2 
  31 chr31_13761864     ZGre    T    C        0      0        2 
  31 chr31_13761864     ZHar    T    C        0      0        2 
  31 chr31_13761864   Sample    T    C        0      0        2 
  31 chr31_13763118     AAsi    G    C        0      0        2 
  31 chr31_13763118     AKia    G    C        0      0        2 
  31 chr31_13763118     AOna    G    C        1      2        2 
  31 chr31_13763118     ASom    G    C        0      0        2 
  31 chr31_13763118     HCab    G    C        0      0        2 
  31 chr31_13763118     HPrz    G    C        0      0        2 
  31 chr31_13763118     ZBoe    G    C        0      0        2 
  31 chr31_13763118     ZGre    G    C        0      0        2 
  31 chr31_13763118     ZHar    G    C        0      0        2 
  31 chr31_13763118   Sample    G    C        0      0        2 
  31 chr31_13764437     AAsi    G    A        0      0        2 
  31 chr31_13764437     AKia    G    A        1      2        2 
  31 chr31_13764437     AOna    G    A        1      2        2 
  31 chr31_13764437     ASom    G    A        0      0        2 
  31 chr31_13764437     HCab    G    A        0      0        2 
  31 chr31_13764437     HPrz    G    A        0      0        2 
  31 chr31_13764437     ZBoe    G    A        0      0        2 
  31 chr31_13764437     ZGre    G    A        0      0        2 
  31 chr31_13764437     ZHar    G    A        0      0        2 
  31 chr31_13764437   Sample    G    A        0      0        2 
  31 chr31_13774812     AAsi    A    G        0      0        2 
  31 chr31_13774812     AKia    A    G        0      0        2 
  31 chr31_13774812     AOna    A    G        0      0        2 
  31 chr31_13774812     ASom    A    G        0      0        2 
  31 chr31_13774812     HCab    A    G        0      0        2 
  31 chr31_13774812     HPrz    A    G        0      0        2 
  31 chr31_13774812     ZBoe    A    G      0.5      1        2 
  31 chr31_13774812     ZGre    A    G        0      0        2 
  31 chr31_13774812     ZHar    A    G        0      0        2 
  31 chr31_13774812   Sample    A    G        0      0        2 
  31 chr31_13785551     AAsi    C    G        0      0        2 
  31 chr31_13785551     AKia    C    G        0      0        2 
  31 chr31_13785551     AOna    C    G        0      0        2 
  31 chr31_13785551     ASom    C    G        0      0        2 
  31 chr31_13785551     HCab    C    G        0      0        2 
  31 chr31_13785551     HPrz    C    G        0      0        2 
  31 chr31_13785551     ZBoe    C    G        0      0        2 
  31 chr31_13785551     ZGre    C    G        1      2        2 
  31 chr31_13785551     ZHar    C    G        0      0        2 
  31 chr31_13785551   Sample    C    G        0      0        2 
  31 chr31_13793282     AAsi    T    G        0      0        2 
  31 chr31_13793282     AKia    T    G        0      0        2 
  31 chr31_13793282     AOna    T    G        0      0        2 
  31 chr31_13793282     ASom    T    G        1      2        2 
  31 chr31_13793282     HCab    T    G        0      0        2 
  31 chr31_13793282     HPrz    T    G        0      0        2 
  31 chr31_13793282     ZBoe    T    G        0      0        2 
  31 chr31_13793282     ZGre    T    G        0      0        2 
  31 chr31_13793282     ZHar    T    G        0      0        2 
  31 chr31_13793282   Sample    T    G        0      0        2 
  31 chr31_13805943     AAsi    A    G        0      0        2 
  31 chr31_13805943     AKia    A    G        0      0        2 
  31 chr31_13805943     AOna    A    G        0      0        2 
  31 chr31_13805943     ASom    A    G        0      0        2 
  31 chr31_13805943     HCab    A    G        1      2        2 
  31 chr31_13805943     HPrz    A    G        1      2        2 
  31 chr31_13805943     ZBoe    A    G        0      0        2 
  31 chr31_13805943     ZGre    A    G        0      0        2 
  31 chr31_13805943     ZHar    A    G        0      0        2 
  31 chr31_13805943   Sample    A    G        0      0        2 
  31 chr31_13816036     AAsi    A    G        0      0        2 
  31 chr31_13816036     AKia    A    G        0      0        2 
  31 chr31_13816036     AOna    A    G        1      2        2 
  31 chr31_13816036     ASom    A    G        0      0        2 
  31 chr31_13816036     HCab    A    G        0      0        2 
  31 chr31_13816036     HPrz    A    G        0      0        2 
  31 chr31_13816036     ZBoe    A    G        0      0        2 
  31 chr31_13816036     ZGre    A    G        0      0        2 
  31 chr31_13816036     ZHar    A    G        0      0        2 
  31 chr31_13816036   Sample    A    G        0      0        2 
  31 chr31_13822153     AAsi    C    T        0      0        2 
  31 chr31_13822153     AKia    C    T        0      0        2 
  31 chr31_13822153     AOna    C    T        0      0        2 
  31 chr31_13822153     ASom    C    T        0      0        2 
  31 chr31_13822153     HCab    C    T        0      0        2 
  31 chr31_13822153     HPrz    C    T        0      0        2 
  31 chr31_13822153     ZBoe    C    T      0.5      1        2 
  31 chr31_13822153     ZGre    C    T        0      0        2 
  31 chr31_13822153     ZHar    C    T        0      0        2 
  31 chr31_13822153   Sample    C    T        0      0        2 
  31 chr31_13834427     AAsi    G    A        0      0        2 
  31 chr31_13834427     AKia    G    A        1      2        2 
  31 chr31_13834427     AOna    G    A        0      0        2 
  31 chr31_13834427     ASom    G    A        0      0        2 
  31 chr31_13834427     HCab    G    A        0      0        2 
  31 chr31_13834427     HPrz    G    A        0      0        2 
  31 chr31_13834427     ZBoe    G    A        0      0        2 
  31 chr31_13834427     ZGre    G    A        0      0        2 
  31 chr31_13834427     ZHar    G    A        0      0        2 
  31 chr31_13834427   Sample    G    A        0      0        2 
  31 chr31_13855977     AAsi    G    A        0      0        2 
  31 chr31_13855977     AKia    G    A        0      0        2 
  31 chr31_13855977     AOna    G    A        0      0        2 
  31 chr31_13855977     ASom    G    A        0      0        2 
  31 chr31_13855977     HCab    G    A        0      0        2 
  31 chr31_13855977     HPrz    G    A        0      0        2 
  31 chr31_13855977     ZBoe    G    A        0      0        2 
  31 chr31_13855977     ZGre    G    A        0      0        2 
  31 chr31_13855977     ZHar    G    A        1      2        2 
  31 chr31_13855977   Sample    G    A        0      0        2 
  31 chr31_13863276     AAsi    G    T        0      0        2 
  31 chr31_13863276     AKia    G    T        1      2        2 
  31 chr31_13863276     AOna    G    T        0      0        2 
  31 chr31_13863276     ASom    G    T        0      0        2 
  31 chr31_13863276     HCab    G    T        0      0        2 
  31 chr31_13863276     HPrz    G    T        0      0        2 
  31 chr31_13863276     ZBoe    G    T        0      0        2 
  31 chr31_13863276     ZGre    G    T        0      0        2 
  31 chr31_13863276     ZHar    G    T        0      0        2 
  31 chr31_13863276   Sample    G    T        0      0        2 
  31 chr31_13880212     AAsi    C    T      0.5      1        2 
  31 chr31_13880212     AKia    C    T        0      0        2 
  31 chr31_13880212     AOna    C    T        0      0        2 
  31 chr31_13880212     ASom    C    T        0      0        2 
  31 chr31_13880212     HCab    C    T        0      0        2 
  31 chr31_13880212     HPrz    C    T        0      0        2 
  31 chr31_13880212     ZBoe    C    T        0      0        2 
  31 chr31_13880212     ZGre    C    T        0      0        2 
  31 chr31_13880212     ZHar    C    T        0      0        2 
  31 chr31_13880212   Sample    C    T        1      2        2 
  31 chr31_13900977     AAsi    T    C        0      0        2 
  31 chr31_13900977     AKia    T    C        0      0        2 
  31 chr31_13900977     AOna    T    C        0      0        2 
  31 chr31_13900977     ASom    T    C        0      0        2 
  31 chr31_13900977     HCab    T    C        0      0        2 
  31 chr31_13900977     HPrz    T    C        0      0        2 
  31 chr31_13900977     ZBoe    T    C      0.5      1        2 
  31 chr31_13900977     ZGre    T    C        0      0        2 
  31 chr31_13900977     ZHar    T    C        0      0        2 
  31 chr31_13900977   Sample    T    C        0      0        2 
  31 chr31_13901276     AAsi    C    T        0      0        2 
  31 chr31_13901276     AKia    C    T        0      0        2 
  31 chr31_13901276     AOna    C    T        0      0        2 
  31 chr31_13901276     ASom    C    T        0      0        2 
  31 chr31_13901276     HCab    C    T      0.5      1        2 
  31 chr31_13901276     HPrz    C    T        0      0        2 
  31 chr31_13901276     ZBoe    C    T        0      0        2 
  31 chr31_13901276     ZGre    C    T        0      0        2 
  31 chr31_13901276     ZHar    C    T        0      0        2 
  31 chr31_13901276   Sample    C    T        0      0        2 
  31 chr31_13903617     AAsi    A    T        0      0        2 
  31 chr31_13903617     AKia    A    T        1      2        2 
  31 chr31_13903617     AOna    A    T        1      2        2 
  31 chr31_13903617     ASom    A    T        0      0        2 
  31 chr31_13903617     HCab    A    T        0      0        2 
  31 chr31_13903617     HPrz    A    T        0      0        2 
  31 chr31_13903617     ZBoe    A    T        0      0        2 
  31 chr31_13903617     ZGre    A    T        0      0        2 
  31 chr31_13903617     ZHar    A    T        0      0        2 
  31 chr31_13903617   Sample    A    T        0      0        2 
  31 chr31_13906323     AAsi    G    A        0      0        2 
  31 chr31_13906323     AKia    G    A        0      0        2 
  31 chr31_13906323     AOna    G    A        0      0        2 
  31 chr31_13906323     ASom    G    A        0      0        2 
  31 chr31_13906323     HCab    G    A        0      0        2 
  31 chr31_13906323     HPrz    G    A        0      0        2 
  31 chr31_13906323     ZBoe    G    A        0      0        2 
  31 chr31_13906323     ZGre    G    A        0      0        2 
  31 chr31_13906323     ZHar    G    A      0.5      1        2 
  31 chr31_13906323   Sample    G    A        0      0        2 
  31 chr31_13909532     AAsi    A    G        0      0        2 
  31 chr31_13909532     AKia    A    G        0      0        2 
  31 chr31_13909532     AOna    A    G        0      0        2 
  31 chr31_13909532     ASom    A    G        0      0        2 
  31 chr31_13909532     HCab    A    G      0.5      1        2 
  31 chr31_13909532     HPrz    A    G        0      0        2 
  31 chr31_13909532     ZBoe    A    G        0      0        2 
  31 chr31_13909532     ZGre    A    G        0      0        2 
  31 chr31_13909532     ZHar    A    G        0      0        2 
  31 chr31_13909532   Sample    A    G        0      0        2 
  31 chr31_13919320     AAsi    T    G        0      0        2 
  31 chr31_13919320     AKia    T    G        0      0        2 
  31 chr31_13919320     AOna    T    G        0      0        2 
  31 chr31_13919320     ASom    T    G        1      2        2 
  31 chr31_13919320     HCab    T    G        0      0        2 
  31 chr31_13919320     HPrz    T    G        0      0        2 
  31 chr31_13919320     ZBoe    T    G        0      0        2 
  31 chr31_13919320     ZGre    T    G        0      0        2 
  31 chr31_13919320     ZHar    T    G        0      0        2 
  31 chr31_13919320   Sample    T    G        0      0        2 
  31 chr31_13942489     AAsi    C    T        0      0        2 
  31 chr31_13942489     AKia    C    T        0      0        2 
  31 chr31_13942489     AOna    C    T        0      0        2 
  31 chr31_13942489     ASom    C    T        0      0        2 
  31 chr31_13942489     HCab    C    T        0      0        2 
  31 chr31_13942489     HPrz    C    T      0.5      1        2 
  31 chr31_13942489     ZBoe    C    T        0      0        2 
  31 chr31_13942489     ZGre    C    T        0      0        2 
  31 chr31_13942489     ZHar    C    T        0      0        2 
  31 chr31_13942489   Sample    C    T        0      0        2 
  31 chr31_13946050     AAsi    T    C        0      0        2 
  31 chr31_13946050     AKia    T    C        0      0        2 
  31 chr31_13946050     AOna    T    C        1      2        2 
  31 chr31_13946050     ASom    T    C        0      0        2 
  31 chr31_13946050     HCab    T    C        0      0        2 
  31 chr31_13946050     HPrz    T    C        0      0        2 
  31 chr31_13946050     ZBoe    T    C        0      0        2 
  31 chr31_13946050     ZGre    T    C        0      0        2 
  31 chr31_13946050     ZHar    T    C        0      0        2 
  31 chr31_13946050   Sample    T    C        0      0        2 
  31 chr31_13948967     AAsi    T    G        0      0        2 
  31 chr31_13948967     AKia    T    G        1      2        2 
  31 chr31_13948967     AOna    T    G        0      0        2 
  31 chr31_13948967     ASom    T    G        0      0        2 
  31 chr31_13948967     HCab    T    G        0      0        2 
  31 chr31_13948967     HPrz    T    G        0      0        2 
  31 chr31_13948967     ZBoe    T    G        0      0        2 
  31 chr31_13948967     ZGre    T    G        0      0        2 
  31 chr31_13948967     ZHar    T    G        0      0        2 
  31 chr31_13948967   Sample    T    G        0      0        2 
  31 chr31_13957675     AAsi    C    G        0      0        2 
  31 chr31_13957675     AKia    C    G        1      2        2 
  31 chr31_13957675     AOna    C    G        0      0        2 
  31 chr31_13957675     ASom    C    G        0      0        2 
  31 chr31_13957675     HCab    C    G        0      0        2 
  31 chr31_13957675     HPrz    C    G        0      0        2 
  31 chr31_13957675     ZBoe    C    G        0      0        2 
  31 chr31_13957675     ZGre    C    G        0      0        2 
  31 chr31_13957675     ZHar    C    G        0      0        2 
  31 chr31_13957675   Sample    C    G        0      0        2 
  31 chr31_13960730     AAsi    G    A      0.5      1        2 
  31 chr31_13960730     AKia    G    A        0      0        2 
  31 chr31_13960730     AOna    G    A        0      0        2 
  31 chr31_13960730     ASom    G    A        1      2        2 
  31 chr31_13960730     HCab    G    A        0      0        2 
  31 chr31_13960730     HPrz    G    A        0      0        2 
  31 chr31_13960730     ZBoe    G    A        0      0        2 
  31 chr31_13960730     ZGre    G    A        0      0        2 
  31 chr31_13960730     ZHar    G    A        0      0        2 
  31 chr31_13960730   Sample    G    A        1      2        2 
  31 chr31_13963020     AAsi    C    T        0      0        2 
  31 chr31_13963020     AKia    C    T        0      0        2 
  31 chr31_13963020     AOna    C    T        0      0        2 
  31 chr31_13963020     ASom    C    T        0      0        2 
  31 chr31_13963020     HCab    C    T        0      0        2 
  31 chr31_13963020     HPrz    C    T        0      0        2 
  31 chr31_13963020     ZBoe    C    T      0.5      1        2 
  31 chr31_13963020     ZGre    C    T        1      2        2 
  31 chr31_13963020     ZHar    C    T        1      2        2 
  31 chr31_13963020   Sample    C    T        0      0        2 
  31 chr31_13966745     AAsi    G    A        0      0        2 
  31 chr31_13966745     AKia    G    A        0      0        2 
  31 chr31_13966745     AOna    G    A        0      0        2 
  31 chr31_13966745     ASom    G    A        0      0        2 
  31 chr31_13966745     HCab    G    A      0.5      1        2 
  31 chr31_13966745     HPrz    G    A      0.5      1        2 
  31 chr31_13966745     ZBoe    G    A        0      0        2 
  31 chr31_13966745     ZGre    G    A        0      0        2 
  31 chr31_13966745     ZHar    G    A        0      0        2 
  31 chr31_13966745   Sample    G    A        0      0        2 
  31 chr31_13969772     AAsi    G    A        0      0        2 
  31 chr31_13969772     AKia    G    A        0      0        2 
  31 chr31_13969772     AOna    G    A        0      0        2 
  31 chr31_13969772     ASom    G    A        0      0        2 
  31 chr31_13969772     HCab    G    A        0      0        2 
  31 chr31_13969772     HPrz    G    A        0      0        2 
  31 chr31_13969772     ZBoe    G    A        0      0        2 
  31 chr31_13969772     ZGre    G    A      0.5      1        2 
  31 chr31_13969772     ZHar    G    A        0      0        2 
  31 chr31_13969772   Sample    G    A        0      0        2 
  31 chr31_13985587     AAsi    G    A        0      0        2 
  31 chr31_13985587     AKia    G    A        0      0        2 
  31 chr31_13985587     AOna    G    A        0      0        2 
  31 chr31_13985587     ASom    G    A        1      2        2 
  31 chr31_13985587     HCab    G    A        0      0        2 
  31 chr31_13985587     HPrz    G    A        0      0        2 
  31 chr31_13985587     ZBoe    G    A        0      0        2 
  31 chr31_13985587     ZGre    G    A        0      0        2 
  31 chr31_13985587     ZHar    G    A        0      0        2 
  31 chr31_13985587   Sample    G    A        0      0        2 
  31 chr31_13993191     AAsi    G    A        0      0        2 
  31 chr31_13993191     AKia    G    A        0      0        2 
  31 chr31_13993191     AOna    G    A        0      0        2 
  31 chr31_13993191     ASom    G    A        0      0        2 
  31 chr31_13993191     HCab    G    A      0.5      1        2 
  31 chr31_13993191     HPrz    G    A        0      0        2 
  31 chr31_13993191     ZBoe    G    A        0      0        2 
  31 chr31_13993191     ZGre    G    A        0      0        2 
  31 chr31_13993191     ZHar    G    A        0      0        2 
  31 chr31_13993191   Sample    G    A        0      0        2 
  31 chr31_13998533     AAsi    T    C        0      0        2 
  31 chr31_13998533     AKia    T    C        0      0        2 
  31 chr31_13998533     AOna    T    C        0      0        2 
  31 chr31_13998533     ASom    T    C        0      0        2 
  31 chr31_13998533     HCab    T    C        0      0        2 
  31 chr31_13998533     HPrz    T    C        0      0        2 
  31 chr31_13998533     ZBoe    T    C      0.5      1        2 
  31 chr31_13998533     ZGre    T    C        0      0        2 
  31 chr31_13998533     ZHar    T    C        0      0        2 
  31 chr31_13998533   Sample    T    C        0      0        2 
  31 chr31_13998830     AAsi    T    A        0      0        2 
  31 chr31_13998830     AKia    T    A        0      0        2 
  31 chr31_13998830     AOna    T    A        0      0        2 
  31 chr31_13998830     ASom    T    A        0      0        2 
  31 chr31_13998830     HCab    T    A        1      2        2 
  31 chr31_13998830     HPrz    T    A        1      2        2 
  31 chr31_13998830     ZBoe    T    A        0      0        2 
  31 chr31_13998830     ZGre    T    A        0      0        2 
  31 chr31_13998830     ZHar    T    A        0      0        2 
  31 chr31_13998830   Sample    T    A        0      0        2 
  31 chr31_14000976     AAsi    G    A        0      0        2 
  31 chr31_14000976     AKia    G    A        0      0        2 
  31 chr31_14000976     AOna    G    A        0      0        2 
  31 chr31_14000976     ASom    G    A        0      0        2 
  31 chr31_14000976     HCab    G    A        1      2        2 
  31 chr31_14000976     HPrz    G    A        1      2        2 
  31 chr31_14000976     ZBoe    G    A        0      0        2 
  31 chr31_14000976     ZGre    G    A        0      0        2 
  31 chr31_14000976     ZHar    G    A        0      0        2 
  31 chr31_14000976   Sample    G    A        0      0        2 
  31 chr31_14004565     AAsi    T    G        0      0        2 
  31 chr31_14004565     AKia    T    G        0      0        2 
  31 chr31_14004565     AOna    T    G        0      0        2 
  31 chr31_14004565     ASom    T    G        0      0        2 
  31 chr31_14004565     HCab    T    G        0      0        2 
  31 chr31_14004565     HPrz    T    G        0      0        2 
  31 chr31_14004565     ZBoe    T    G      0.5      1        2 
  31 chr31_14004565     ZGre    T    G        0      0        2 
  31 chr31_14004565     ZHar    T    G        0      0        2 
  31 chr31_14004565   Sample    T    G        0      0        2 
  31 chr31_14026683     AAsi    G    A        0      0        2 
  31 chr31_14026683     AKia    G    A        0      0        2 
  31 chr31_14026683     AOna    G    A        0      0        2 
  31 chr31_14026683     ASom    G    A        0      0        2 
  31 chr31_14026683     HCab    G    A        1      2        2 
  31 chr31_14026683     HPrz    G    A        1      2        2 
  31 chr31_14026683     ZBoe    G    A        0      0        2 
  31 chr31_14026683     ZGre    G    A        0      0        2 
  31 chr31_14026683     ZHar    G    A        0      0        2 
  31 chr31_14026683   Sample    G    A        1      2        2 
  31 chr31_14028231     AAsi    G    C        0      0        2 
  31 chr31_14028231     AKia    G    C        0      0        2 
  31 chr31_14028231     AOna    G    C        0      0        2 
  31 chr31_14028231     ASom    G    C        0      0        2 
  31 chr31_14028231     HCab    G    C        0      0        2 
  31 chr31_14028231     HPrz    G    C        0      0        2 
  31 chr31_14028231     ZBoe    G    C        0      0        2 
  31 chr31_14028231     ZGre    G    C        0      0        2 
  31 chr31_14028231     ZHar    G    C      0.5      1        2 
  31 chr31_14028231   Sample    G    C        0      0        2 
  31 chr31_14043791     AAsi    A    G        0      0        2 
  31 chr31_14043791     AKia    A    G        0      0        2 
  31 chr31_14043791     AOna    A    G        0      0        2 
  31 chr31_14043791     ASom    A    G        0      0        2 
  31 chr31_14043791     HCab    A    G        1      2        2 
  31 chr31_14043791     HPrz    A    G        1      2        2 
  31 chr31_14043791     ZBoe    A    G        0      0        2 
  31 chr31_14043791     ZGre    A    G        0      0        2 
  31 chr31_14043791     ZHar    A    G        0      0        2 
  31 chr31_14043791   Sample    A    G        0      0        2 
  31 chr31_14055276     AAsi    T    C        0      0        2 
  31 chr31_14055276     AKia    T    C        0      0        2 
  31 chr31_14055276     AOna    T    C        0      0        2 
  31 chr31_14055276     ASom    T    C        0      0        2 
  31 chr31_14055276     HCab    T    C        0      0        2 
  31 chr31_14055276     HPrz    T    C        0      0        2 
  31 chr31_14055276     ZBoe    T    C        0      0        2 
  31 chr31_14055276     ZGre    T    C      0.5      1        2 
  31 chr31_14055276     ZHar    T    C        0      0        2 
  31 chr31_14055276   Sample    T    C        0      0        2 
  31 chr31_14057669     AAsi    A    G        0      0        2 
  31 chr31_14057669     AKia    A    G        1      2        2 
  31 chr31_14057669     AOna    A    G        0      0        2 
  31 chr31_14057669     ASom    A    G        0      0        2 
  31 chr31_14057669     HCab    A    G        0      0        2 
  31 chr31_14057669     HPrz    A    G        0      0        2 
  31 chr31_14057669     ZBoe    A    G        0      0        2 
  31 chr31_14057669     ZGre    A    G        0      0        2 
  31 chr31_14057669     ZHar    A    G        0      0        2 
  31 chr31_14057669   Sample    A    G        0      0        2 
  31 chr31_14060053     AAsi    A    C        0      0        2 
  31 chr31_14060053     AKia    A    C        0      0        2 
  31 chr31_14060053     AOna    A    C        0      0        2 
  31 chr31_14060053     ASom    A    C        0      0        2 
  31 chr31_14060053     HCab    A    C        1      2        2 
  31 chr31_14060053     HPrz    A    C        1      2        2 
  31 chr31_14060053     ZBoe    A    C        0      0        2 
  31 chr31_14060053     ZGre    A    C        0      0        2 
  31 chr31_14060053     ZHar    A    C        0      0        2 
  31 chr31_14060053   Sample    A    C        0      0        2 
  31 chr31_14061788     AAsi    G    A        0      0        2 
  31 chr31_14061788     AKia    G    A        0      0        2 
  31 chr31_14061788     AOna    G    A        1      2        2 
  31 chr31_14061788     ASom    G    A        0      0        2 
  31 chr31_14061788     HCab    G    A        0      0        2 
  31 chr31_14061788     HPrz    G    A        0      0        2 
  31 chr31_14061788     ZBoe    G    A        0      0        2 
  31 chr31_14061788     ZGre    G    A        0      0        2 
  31 chr31_14061788     ZHar    G    A        0      0        2 
  31 chr31_14061788   Sample    G    A        0      0        2 
  31 chr31_14061960     AAsi    C    A        0      0        2 
  31 chr31_14061960     AKia    C    A        1      2        2 
  31 chr31_14061960     AOna    C    A        1      2        2 
  31 chr31_14061960     ASom    C    A        0      0        2 
  31 chr31_14061960     HCab    C    A        0      0        2 
  31 chr31_14061960     HPrz    C    A        0      0        2 
  31 chr31_14061960     ZBoe    C    A        0      0        2 
  31 chr31_14061960     ZGre    C    A        0      0        2 
  31 chr31_14061960     ZHar    C    A        0      0        2 
  31 chr31_14061960   Sample    C    A        0      0        2 
  31 chr31_14064489     AAsi    T    C        0      0        2 
  31 chr31_14064489     AKia    T    C        0      0        2 
  31 chr31_14064489     AOna    T    C        0      0        2 
  31 chr31_14064489     ASom    T    C        0      0        2 
  31 chr31_14064489     HCab    T    C        1      2        2 
  31 chr31_14064489     HPrz    T    C        1      2        2 
  31 chr31_14064489     ZBoe    T    C        0      0        2 
  31 chr31_14064489     ZGre    T    C        0      0        2 
  31 chr31_14064489     ZHar    T    C        0      0        2 
  31 chr31_14064489   Sample    T    C        0      0        2 
  31 chr31_14066801     AAsi    G    A      0.5      1        2 
  31 chr31_14066801     AKia    G    A        0      0        2 
  31 chr31_14066801     AOna    G    A        0      0        2 
  31 chr31_14066801     ASom    G    A        1      2        2 
  31 chr31_14066801     HCab    G    A        0      0        2 
  31 chr31_14066801     HPrz    G    A        0      0        2 
  31 chr31_14066801     ZBoe    G    A        0      0        2 
  31 chr31_14066801     ZGre    G    A        0      0        2 
  31 chr31_14066801     ZHar    G    A        0      0        2 
  31 chr31_14066801   Sample    G    A        0      0        2 
  31 chr31_14074826     AAsi    T    C        0      0        2 
  31 chr31_14074826     AKia    T    C        0      0        2 
  31 chr31_14074826     AOna    T    C        0      0        2 
  31 chr31_14074826     ASom    T    C        1      2        2 
  31 chr31_14074826     HCab    T    C        0      0        2 
  31 chr31_14074826     HPrz    T    C        0      0        2 
  31 chr31_14074826     ZBoe    T    C        0      0        2 
  31 chr31_14074826     ZGre    T    C        0      0        2 
  31 chr31_14074826     ZHar    T    C        0      0        2 
  31 chr31_14074826   Sample    T    C        0      0        2 
  31 chr31_14081472     AAsi    C    A        0      0        2 
  31 chr31_14081472     AKia    C    A        0      0        2 
  31 chr31_14081472     AOna    C    A        0      0        2 
  31 chr31_14081472     ASom    C    A        0      0        2 
  31 chr31_14081472     HCab    C    A        0      0        2 
  31 chr31_14081472     HPrz    C    A        0      0        2 
  31 chr31_14081472     ZBoe    C    A      0.5      1        2 
  31 chr31_14081472     ZGre    C    A        0      0        2 
  31 chr31_14081472     ZHar    C    A        0      0        2 
  31 chr31_14081472   Sample    C    A        0      0        2 
  31 chr31_14118287     AAsi    C    T        0      0        2 
  31 chr31_14118287     AKia    C    T        0      0        2 
  31 chr31_14118287     AOna    C    T        0      0        2 
  31 chr31_14118287     ASom    C    T        0      0        2 
  31 chr31_14118287     HCab    C    T        0      0        2 
  31 chr31_14118287     HPrz    C    T        0      0        2 
  31 chr31_14118287     ZBoe    C    T      0.5      1        2 
  31 chr31_14118287     ZGre    C    T        1      2        2 
  31 chr31_14118287     ZHar    C    T        0      0        2 
  31 chr31_14118287   Sample    C    T        0      0        2 
  31 chr31_14125101     AAsi    A    G        0      0        2 
  31 chr31_14125101     AKia    A    G        0      0        2 
  31 chr31_14125101     AOna    A    G        1      2        2 
  31 chr31_14125101     ASom    A    G        0      0        2 
  31 chr31_14125101     HCab    A    G        0      0        2 
  31 chr31_14125101     HPrz    A    G        0      0        2 
  31 chr31_14125101     ZBoe    A    G      0.5      1        2 
  31 chr31_14125101     ZGre    A    G        0      0        2 
  31 chr31_14125101     ZHar    A    G        0      0        2 
  31 chr31_14125101   Sample    A    G        0      0        2 
  31 chr31_14128738     AAsi    A    G        0      0        2 
  31 chr31_14128738     AKia    A    G        0      0        2 
  31 chr31_14128738     AOna    A    G        1      2        2 
  31 chr31_14128738     ASom    A    G        0      0        2 
  31 chr31_14128738     HCab    A    G        0      0        2 
  31 chr31_14128738     HPrz    A    G        0      0        2 
  31 chr31_14128738     ZBoe    A    G        1      2        2 
  31 chr31_14128738     ZGre    A    G        1      2        2 
  31 chr31_14128738     ZHar    A    G        1      2        2 
  31 chr31_14128738   Sample    A    G        0      0        2 
  31 chr31_14133814     AAsi    G    T      0.5      1        2 
  31 chr31_14133814     AKia    G    T        0      0        2 
  31 chr31_14133814     AOna    G    T        0      0        2 
  31 chr31_14133814     ASom    G    T        1      2        2 
  31 chr31_14133814     HCab    G    T        0      0        2 
  31 chr31_14133814     HPrz    G    T        0      0        2 
  31 chr31_14133814     ZBoe    G    T        0      0        2 
  31 chr31_14133814     ZGre    G    T        0      0        2 
  31 chr31_14133814     ZHar    G    T        0      0        2 
  31 chr31_14133814   Sample    G    T        1      2        2 
  31 chr31_14136840     AAsi    C    T        1      2        2 
  31 chr31_14136840     AKia    C    T        0      0        2 
  31 chr31_14136840     AOna    C    T        0      0        2 
  31 chr31_14136840     ASom    C    T        0      0        2 
  31 chr31_14136840     HCab    C    T        0      0        2 
  31 chr31_14136840     HPrz    C    T        0      0        2 
  31 chr31_14136840     ZBoe    C    T        0      0        2 
  31 chr31_14136840     ZGre    C    T        0      0        2 
  31 chr31_14136840     ZHar    C    T        0      0        2 
  31 chr31_14136840   Sample    C    T        1      2        2 
  31 chr31_14141663     AAsi    G    T        0      0        2 
  31 chr31_14141663     AKia    G    T        0      0        2 
  31 chr31_14141663     AOna    G    T        0      0        2 
  31 chr31_14141663     ASom    G    T        0      0        2 
  31 chr31_14141663     HCab    G    T      0.5      1        2 
  31 chr31_14141663     HPrz    G    T        0      0        2 
  31 chr31_14141663     ZBoe    G    T        0      0        2 
  31 chr31_14141663     ZGre    G    T        0      0        2 
  31 chr31_14141663     ZHar    G    T        0      0        2 
  31 chr31_14141663   Sample    G    T        0      0        2 
  31 chr31_14156539     AAsi    G    A        0      0        2 
  31 chr31_14156539     AKia    G    A        0      0        2 
  31 chr31_14156539     AOna    G    A        0      0        2 
  31 chr31_14156539     ASom    G    A        0      0        2 
  31 chr31_14156539     HCab    G    A        0      0        2 
  31 chr31_14156539     HPrz    G    A        0      0        2 
  31 chr31_14156539     ZBoe    G    A        0      0        2 
  31 chr31_14156539     ZGre    G    A        0      0        2 
  31 chr31_14156539     ZHar    G    A        1      2        2 
  31 chr31_14156539   Sample    G    A        0      0        2 
  31 chr31_14170467     AAsi    G    A        0      0        2 
  31 chr31_14170467     AKia    G    A        0      0        2 
  31 chr31_14170467     AOna    G    A        0      0        2 
  31 chr31_14170467     ASom    G    A        0      0        2 
  31 chr31_14170467     HCab    G    A        1      2        2 
  31 chr31_14170467     HPrz    G    A        1      2        2 
  31 chr31_14170467     ZBoe    G    A        0      0        2 
  31 chr31_14170467     ZGre    G    A        0      0        2 
  31 chr31_14170467     ZHar    G    A        0      0        2 
  31 chr31_14170467   Sample    G    A        0      0        2 
  31 chr31_14171395     AAsi    G    A        0      0        2 
  31 chr31_14171395     AKia    G    A        0      0        2 
  31 chr31_14171395     AOna    G    A        0      0        2 
  31 chr31_14171395     ASom    G    A        0      0        2 
  31 chr31_14171395     HCab    G    A        0      0        2 
  31 chr31_14171395     HPrz    G    A        0      0        2 
  31 chr31_14171395     ZBoe    G    A      0.5      1        2 
  31 chr31_14171395     ZGre    G    A        0      0        2 
  31 chr31_14171395     ZHar    G    A        0      0        2 
  31 chr31_14171395   Sample    G    A        0      0        2 
  31 chr31_14171760     AAsi    T    C        0      0        2 
  31 chr31_14171760     AKia    T    C        0      0        2 
  31 chr31_14171760     AOna    T    C        0      0        2 
  31 chr31_14171760     ASom    T    C        0      0        2 
  31 chr31_14171760     HCab    T    C        0      0        2 
  31 chr31_14171760     HPrz    T    C        0      0        2 
  31 chr31_14171760     ZBoe    T    C      0.5      1        2 
  31 chr31_14171760     ZGre    T    C        0      0        2 
  31 chr31_14171760     ZHar    T    C        0      0        2 
  31 chr31_14171760   Sample    T    C        0      0        2 
  31 chr31_14172680     AAsi    C    T        0      0        2 
  31 chr31_14172680     AKia    C    T        0      0        2 
  31 chr31_14172680     AOna    C    T        0      0        2 
  31 chr31_14172680     ASom    C    T        0      0        2 
  31 chr31_14172680     HCab    C    T        1      2        2 
  31 chr31_14172680     HPrz    C    T        1      2        2 
  31 chr31_14172680     ZBoe    C    T        0      0        2 
  31 chr31_14172680     ZGre    C    T        0      0        2 
  31 chr31_14172680     ZHar    C    T        0      0        2 
  31 chr31_14172680   Sample    C    T        0      0        2 
  31 chr31_14176225     AAsi    G    A        0      0        2 
  31 chr31_14176225     AKia    G    A        0      0        2 
  31 chr31_14176225     AOna    G    A        1      2        2 
  31 chr31_14176225     ASom    G    A        0      0        2 
  31 chr31_14176225     HCab    G    A        1      2        2 
  31 chr31_14176225     HPrz    G    A        1      2        2 
  31 chr31_14176225     ZBoe    G    A        0      0        2 
  31 chr31_14176225     ZGre    G    A        0      0        2 
  31 chr31_14176225     ZHar    G    A        0      0        2 
  31 chr31_14176225   Sample    G    A        0      0        2 
  31 chr31_14187158     AAsi    T    C        0      0        2 
  31 chr31_14187158     AKia    T    C        0      0        2 
  31 chr31_14187158     AOna    T    C        0      0        2 
  31 chr31_14187158     ASom    T    C        0      0        2 
  31 chr31_14187158     HCab    T    C        0      0        2 
  31 chr31_14187158     HPrz    T    C        0      0        2 
  31 chr31_14187158     ZBoe    T    C        0      0        2 
  31 chr31_14187158     ZGre    T    C        0      0        2 
  31 chr31_14187158     ZHar    T    C        1      2        2 
  31 chr31_14187158   Sample    T    C        0      0        2 
  31 chr31_14187364     AAsi    G    A        0      0        2 
  31 chr31_14187364     AKia    G    A        0      0        2 
  31 chr31_14187364     AOna    G    A        0      0        2 
  31 chr31_14187364     ASom    G    A        1      2        2 
  31 chr31_14187364     HCab    G    A        0      0        2 
  31 chr31_14187364     HPrz    G    A        0      0        2 
  31 chr31_14187364     ZBoe    G    A        0      0        2 
  31 chr31_14187364     ZGre    G    A        0      0        2 
  31 chr31_14187364     ZHar    G    A        0      0        2 
  31 chr31_14187364   Sample    G    A        0      0        2 
  31 chr31_14188695     AAsi    T    C        0      0        2 
  31 chr31_14188695     AKia    T    C        0      0        2 
  31 chr31_14188695     AOna    T    C        0      0        2 
  31 chr31_14188695     ASom    T    C        0      0        2 
  31 chr31_14188695     HCab    T    C      0.5      1        2 
  31 chr31_14188695     HPrz    T    C        0      0        2 
  31 chr31_14188695     ZBoe    T    C        0      0        2 
  31 chr31_14188695     ZGre    T    C        0      0        2 
  31 chr31_14188695     ZHar    T    C        0      0        2 
  31 chr31_14188695   Sample    T    C        0      0        2 
  31 chr31_14190486     AAsi    G    T        0      0        2 
  31 chr31_14190486     AKia    G    T        0      0        2 
  31 chr31_14190486     AOna    G    T        0      0        2 
  31 chr31_14190486     ASom    G    T        0      0        2 
  31 chr31_14190486     HCab    G    T        1      2        2 
  31 chr31_14190486     HPrz    G    T        1      2        2 
  31 chr31_14190486     ZBoe    G    T        0      0        2 
  31 chr31_14190486     ZGre    G    T        0      0        2 
  31 chr31_14190486     ZHar    G    T        0      0        2 
  31 chr31_14190486   Sample    G    T        0      0        2 
  31 chr31_14197962     AAsi    A    T        0      0        2 
  31 chr31_14197962     AKia    A    T        0      0        2 
  31 chr31_14197962     AOna    A    T        0      0        2 
  31 chr31_14197962     ASom    A    T        0      0        2 
  31 chr31_14197962     HCab    A    T        0      0        2 
  31 chr31_14197962     HPrz    A    T        0      0        2 
  31 chr31_14197962     ZBoe    A    T        0      0        2 
  31 chr31_14197962     ZGre    A    T      0.5      1        2 
  31 chr31_14197962     ZHar    A    T        0      0        2 
  31 chr31_14197962   Sample    A    T        0      0        2 
  31 chr31_14207655     AAsi    G    C        0      0        2 
  31 chr31_14207655     AKia    G    C        0      0        2 
  31 chr31_14207655     AOna    G    C        0      0        2 
  31 chr31_14207655     ASom    G    C        0      0        2 
  31 chr31_14207655     HCab    G    C        1      2        2 
  31 chr31_14207655     HPrz    G    C        1      2        2 
  31 chr31_14207655     ZBoe    G    C        0      0        2 
  31 chr31_14207655     ZGre    G    C        0      0        2 
  31 chr31_14207655     ZHar    G    C        0      0        2 
  31 chr31_14207655   Sample    G    C        0      0        2 
  31 chr31_14212338     AAsi    A    G        0      0        2 
  31 chr31_14212338     AKia    A    G        0      0        2 
  31 chr31_14212338     AOna    A    G        1      2        2 
  31 chr31_14212338     ASom    A    G        0      0        2 
  31 chr31_14212338     HCab    A    G        0      0        2 
  31 chr31_14212338     HPrz    A    G        0      0        2 
  31 chr31_14212338     ZBoe    A    G        0      0        2 
  31 chr31_14212338     ZGre    A    G        0      0        2 
  31 chr31_14212338     ZHar    A    G        0      0        2 
  31 chr31_14212338   Sample    A    G        0      0        2 
  31 chr31_14218086     AAsi    G    A        0      0        2 
  31 chr31_14218086     AKia    G    A        0      0        2 
  31 chr31_14218086     AOna    G    A        0      0        2 
  31 chr31_14218086     ASom    G    A        0      0        2 
  31 chr31_14218086     HCab    G    A        1      2        2 
  31 chr31_14218086     HPrz    G    A        1      2        2 
  31 chr31_14218086     ZBoe    G    A        0      0        2 
  31 chr31_14218086     ZGre    G    A        0      0        2 
  31 chr31_14218086     ZHar    G    A        0      0        2 
  31 chr31_14218086   Sample    G    A        0      0        2 
  31 chr31_14221391     AAsi    C    T        0      0        2 
  31 chr31_14221391     AKia    C    T        0      0        2 
  31 chr31_14221391     AOna    C    T        0      0        2 
  31 chr31_14221391     ASom    C    T        0      0        2 
  31 chr31_14221391     HCab    C    T        0      0        2 
  31 chr31_14221391     HPrz    C    T        0      0        2 
  31 chr31_14221391     ZBoe    C    T        0      0        2 
  31 chr31_14221391     ZGre    C    T        0      0        2 
  31 chr31_14221391     ZHar    C    T      0.5      1        2 
  31 chr31_14221391   Sample    C    T        0      0        2 
  31 chr31_14229208     AAsi    T    C        0      0        2 
  31 chr31_14229208     AKia    T    C        0      0        2 
  31 chr31_14229208     AOna    T    C        0      0        2 
  31 chr31_14229208     ASom    T    C        0      0        2 
  31 chr31_14229208     HCab    T    C        1      2        2 
  31 chr31_14229208     HPrz    T    C        1      2        2 
  31 chr31_14229208     ZBoe    T    C        0      0        2 
  31 chr31_14229208     ZGre    T    C        0      0        2 
  31 chr31_14229208     ZHar    T    C        0      0        2 
  31 chr31_14229208   Sample    T    C        0      0        2 
  31 chr31_14231098     AAsi    C    T        0      0        2 
  31 chr31_14231098     AKia    C    T        0      0        2 
  31 chr31_14231098     AOna    C    T        0      0        2 
  31 chr31_14231098     ASom    C    T        0      0        2 
  31 chr31_14231098     HCab    C    T        0      0        2 
  31 chr31_14231098     HPrz    C    T        0      0        2 
  31 chr31_14231098     ZBoe    C    T        0      0        2 
  31 chr31_14231098     ZGre    C    T      0.5      1        2 
  31 chr31_14231098     ZHar    C    T        0      0        2 
  31 chr31_14231098   Sample    C    T        0      0        2 
  31 chr31_14233134     AAsi    C    G        0      0        2 
  31 chr31_14233134     AKia    C    G        0      0        2 
  31 chr31_14233134     AOna    C    G        0      0        2 
  31 chr31_14233134     ASom    C    G        0      0        2 
  31 chr31_14233134     HCab    C    G        1      2        2 
  31 chr31_14233134     HPrz    C    G        1      2        2 
  31 chr31_14233134     ZBoe    C    G        0      0        2 
  31 chr31_14233134     ZGre    C    G        0      0        2 
  31 chr31_14233134     ZHar    C    G        0      0        2 
  31 chr31_14233134   Sample    C    G        0      0        2 
  31 chr31_14241809     AAsi    G    A      0.5      1        2 
  31 chr31_14241809     AKia    G    A        0      0        2 
  31 chr31_14241809     AOna    G    A        0      0        2 
  31 chr31_14241809     ASom    G    A        0      0        2 
  31 chr31_14241809     HCab    G    A        0      0        2 
  31 chr31_14241809     HPrz    G    A        0      0        2 
  31 chr31_14241809     ZBoe    G    A        0      0        2 
  31 chr31_14241809     ZGre    G    A        0      0        2 
  31 chr31_14241809     ZHar    G    A        0      0        2 
  31 chr31_14241809   Sample    G    A        0      0        2 
  31 chr31_14251972     AAsi    C    T        0      0        2 
  31 chr31_14251972     AKia    C    T        0      0        2 
  31 chr31_14251972     AOna    C    T        0      0        2 
  31 chr31_14251972     ASom    C    T        0      0        2 
  31 chr31_14251972     HCab    C    T        0      0        2 
  31 chr31_14251972     HPrz    C    T        0      0        2 
  31 chr31_14251972     ZBoe    C    T      0.5      1        2 
  31 chr31_14251972     ZGre    C    T        0      0        2 
  31 chr31_14251972     ZHar    C    T        0      0        2 
  31 chr31_14251972   Sample    C    T        0      0        2 
  31 chr31_14259579     AAsi    T    G        0      0        2 
  31 chr31_14259579     AKia    T    G        0      0        2 
  31 chr31_14259579     AOna    T    G        0      0        2 
  31 chr31_14259579     ASom    T    G        0      0        2 
  31 chr31_14259579     HCab    T    G      0.5      1        2 
  31 chr31_14259579     HPrz    T    G        0      0        2 
  31 chr31_14259579     ZBoe    T    G        0      0        2 
  31 chr31_14259579     ZGre    T    G        0      0        2 
  31 chr31_14259579     ZHar    T    G        0      0        2 
  31 chr31_14259579   Sample    T    G        0      0        2 
  31 chr31_14260545     AAsi    T    G        0      0        2 
  31 chr31_14260545     AKia    T    G        0      0        2 
  31 chr31_14260545     AOna    T    G        0      0        2 
  31 chr31_14260545     ASom    T    G        0      0        2 
  31 chr31_14260545     HCab    T    G        0      0        2 
  31 chr31_14260545     HPrz    T    G        0      0        2 
  31 chr31_14260545     ZBoe    T    G        0      0        2 
  31 chr31_14260545     ZGre    T    G      0.5      1        2 
  31 chr31_14260545     ZHar    T    G        0      0        2 
  31 chr31_14260545   Sample    T    G        0      0        2 
  31 chr31_14265360     AAsi    C    A        0      0        2 
  31 chr31_14265360     AKia    C    A        0      0        2 
  31 chr31_14265360     AOna    C    A        0      0        2 
  31 chr31_14265360     ASom    C    A        0      0        2 
  31 chr31_14265360     HCab    C    A        0      0        2 
  31 chr31_14265360     HPrz    C    A        0      0        2 
  31 chr31_14265360     ZBoe    C    A        0      0        2 
  31 chr31_14265360     ZGre    C    A        0      0        2 
  31 chr31_14265360     ZHar    C    A      0.5      1        2 
  31 chr31_14265360   Sample    C    A        0      0        2 
  31 chr31_14265570     AAsi    G    A        0      0        2 
  31 chr31_14265570     AKia    G    A        0      0        2 
  31 chr31_14265570     AOna    G    A        0      0        2 
  31 chr31_14265570     ASom    G    A        0      0        2 
  31 chr31_14265570     HCab    G    A        0      0        2 
  31 chr31_14265570     HPrz    G    A        0      0        2 
  31 chr31_14265570     ZBoe    G    A        1      2        2 
  31 chr31_14265570     ZGre    G    A        0      0        2 
  31 chr31_14265570     ZHar    G    A      0.5      1        2 
  31 chr31_14265570   Sample    G    A        0      0        2 
  31 chr31_14273533     AAsi    G    A      0.5      1        2 
  31 chr31_14273533     AKia    G    A        0      0        2 
  31 chr31_14273533     AOna    G    A        0      0        2 
  31 chr31_14273533     ASom    G    A        0      0        2 
  31 chr31_14273533     HCab    G    A        0      0        2 
  31 chr31_14273533     HPrz    G    A        0      0        2 
  31 chr31_14273533     ZBoe    G    A        0      0        2 
  31 chr31_14273533     ZGre    G    A        0      0        2 
  31 chr31_14273533     ZHar    G    A        0      0        2 
  31 chr31_14273533   Sample    G    A        0      0        2 
  31 chr31_14274478     AAsi    A    C        0      0        2 
  31 chr31_14274478     AKia    A    C        0      0        2 
  31 chr31_14274478     AOna    A    C        1      2        2 
  31 chr31_14274478     ASom    A    C        0      0        2 
  31 chr31_14274478     HCab    A    C        0      0        2 
  31 chr31_14274478     HPrz    A    C        0      0        2 
  31 chr31_14274478     ZBoe    A    C        0      0        2 
  31 chr31_14274478     ZGre    A    C        0      0        2 
  31 chr31_14274478     ZHar    A    C        0      0        2 
  31 chr31_14274478   Sample    A    C        0      0        2 
  31 chr31_14279597     AAsi    T    A        0      0        2 
  31 chr31_14279597     AKia    T    A        0      0        2 
  31 chr31_14279597     AOna    T    A        0      0        2 
  31 chr31_14279597     ASom    T    A        0      0        2 
  31 chr31_14279597     HCab    T    A      0.5      1        2 
  31 chr31_14279597     HPrz    T    A        0      0        2 
  31 chr31_14279597     ZBoe    T    A        0      0        2 
  31 chr31_14279597     ZGre    T    A        0      0        2 
  31 chr31_14279597     ZHar    T    A        0      0        2 
  31 chr31_14279597   Sample    T    A        0      0        2 
  31 chr31_14285100     AAsi    T    C        0      0        2 
  31 chr31_14285100     AKia    T    C        0      0        2 
  31 chr31_14285100     AOna    T    C        0      0        2 
  31 chr31_14285100     ASom    T    C        0      0        2 
  31 chr31_14285100     HCab    T    C        1      2        2 
  31 chr31_14285100     HPrz    T    C        1      2        2 
  31 chr31_14285100     ZBoe    T    C        0      0        2 
  31 chr31_14285100     ZGre    T    C        0      0        2 
  31 chr31_14285100     ZHar    T    C        0      0        2 
  31 chr31_14285100   Sample    T    C        0      0        2 
  31 chr31_14292424     AAsi    G    A        1      2        2 
  31 chr31_14292424     AKia    G    A        0      0        2 
  31 chr31_14292424     AOna    G    A        0      0        2 
  31 chr31_14292424     ASom    G    A        0      0        2 
  31 chr31_14292424     HCab    G    A        0      0        2 
  31 chr31_14292424     HPrz    G    A        0      0        2 
  31 chr31_14292424     ZBoe    G    A        0      0        2 
  31 chr31_14292424     ZGre    G    A        0      0        2 
  31 chr31_14292424     ZHar    G    A        0      0        2 
  31 chr31_14292424   Sample    G    A        1      2        2 
  31 chr31_14294236     AAsi    A    C        0      0        2 
  31 chr31_14294236     AKia    A    C        1      2        2 
  31 chr31_14294236     AOna    A    C        0      0        2 
  31 chr31_14294236     ASom    A    C        0      0        2 
  31 chr31_14294236     HCab    A    C        0      0        2 
  31 chr31_14294236     HPrz    A    C        0      0        2 
  31 chr31_14294236     ZBoe    A    C        0      0        2 
  31 chr31_14294236     ZGre    A    C        0      0        2 
  31 chr31_14294236     ZHar    A    C        0      0        2 
  31 chr31_14294236   Sample    A    C        0      0        2 
  31 chr31_14294327     AAsi    C    T        0      0        2 
  31 chr31_14294327     AKia    C    T        0      0        2 
  31 chr31_14294327     AOna    C    T        0      0        2 
  31 chr31_14294327     ASom    C    T        0      0        2 
  31 chr31_14294327     HCab    C    T        0      0        2 
  31 chr31_14294327     HPrz    C    T        0      0        2 
  31 chr31_14294327     ZBoe    C    T        0      0        2 
  31 chr31_14294327     ZGre    C    T      0.5      1        2 
  31 chr31_14294327     ZHar    C    T        0      0        2 
  31 chr31_14294327   Sample    C    T        0      0        2 
  31 chr31_14298038     AAsi    C    T        0      0        2 
  31 chr31_14298038     AKia    C    T        0      0        2 
  31 chr31_14298038     AOna    C    T        0      0        2 
  31 chr31_14298038     ASom    C    T        0      0        2 
  31 chr31_14298038     HCab    C    T        0      0        2 
  31 chr31_14298038     HPrz    C    T        0      0        2 
  31 chr31_14298038     ZBoe    C    T      0.5      1        2 
  31 chr31_14298038     ZGre    C    T        0      0        2 
  31 chr31_14298038     ZHar    C    T        0      0        2 
  31 chr31_14298038   Sample    C    T        0      0        2 
  31 chr31_14298169     AAsi    C    G        0      0        2 
  31 chr31_14298169     AKia    C    G        0      0        2 
  31 chr31_14298169     AOna    C    G        0      0        2 
  31 chr31_14298169     ASom    C    G        0      0        2 
  31 chr31_14298169     HCab    C    G        1      2        2 
  31 chr31_14298169     HPrz    C    G        1      2        2 
  31 chr31_14298169     ZBoe    C    G        0      0        2 
  31 chr31_14298169     ZGre    C    G        0      0        2 
  31 chr31_14298169     ZHar    C    G        0      0        2 
  31 chr31_14298169   Sample    C    G        0      0        2 
  31 chr31_14300767     AAsi    G    C        0      0        2 
  31 chr31_14300767     AKia    G    C        0      0        2 
  31 chr31_14300767     AOna    G    C        0      0        2 
  31 chr31_14300767     ASom    G    C        0      0        2 
  31 chr31_14300767     HCab    G    C        1      2        2 
  31 chr31_14300767     HPrz    G    C        1      2        2 
  31 chr31_14300767     ZBoe    G    C        0      0        2 
  31 chr31_14300767     ZGre    G    C        0      0        2 
  31 chr31_14300767     ZHar    G    C        0      0        2 
  31 chr31_14300767   Sample    G    C        0      0        2 
  31 chr31_14301988     AAsi    C    T        0      0        2 
  31 chr31_14301988     AKia    C    T        1      2        2 
  31 chr31_14301988     AOna    C    T        1      2        2 
  31 chr31_14301988     ASom    C    T        0      0        2 
  31 chr31_14301988     HCab    C    T        0      0        2 
  31 chr31_14301988     HPrz    C    T        0      0        2 
  31 chr31_14301988     ZBoe    C    T        0      0        2 
  31 chr31_14301988     ZGre    C    T        0      0        2 
  31 chr31_14301988     ZHar    C    T        0      0        2 
  31 chr31_14301988   Sample    C    T        0      0        2 
  31 chr31_14310676     AAsi    T    G        0      0        2 
  31 chr31_14310676     AKia    T    G        0      0        2 
  31 chr31_14310676     AOna    T    G        0      0        2 
  31 chr31_14310676     ASom    T    G        0      0        2 
  31 chr31_14310676     HCab    T    G        0      0        2 
  31 chr31_14310676     HPrz    T    G        1      2        2 
  31 chr31_14310676     ZBoe    T    G        0      0        2 
  31 chr31_14310676     ZGre    T    G        0      0        2 
  31 chr31_14310676     ZHar    T    G        0      0        2 
  31 chr31_14310676   Sample    T    G        0      0        2 
  31 chr31_14313590     AAsi    T    G        0      0        2 
  31 chr31_14313590     AKia    T    G        0      0        2 
  31 chr31_14313590     AOna    T    G        0      0        2 
  31 chr31_14313590     ASom    T    G        0      0        2 
  31 chr31_14313590     HCab    T    G        1      2        2 
  31 chr31_14313590     HPrz    T    G        1      2        2 
  31 chr31_14313590     ZBoe    T    G        0      0        2 
  31 chr31_14313590     ZGre    T    G        0      0        2 
  31 chr31_14313590     ZHar    T    G        0      0        2 
  31 chr31_14313590   Sample    T    G        0      0        2 
  31 chr31_14314911     AAsi    G    A        0      0        2 
  31 chr31_14314911     AKia    G    A        0      0        2 
  31 chr31_14314911     AOna    G    A        0      0        2 
  31 chr31_14314911     ASom    G    A        0      0        2 
  31 chr31_14314911     HCab    G    A        0      0        2 
  31 chr31_14314911     HPrz    G    A        0      0        2 
  31 chr31_14314911     ZBoe    G    A        0      0        2 
  31 chr31_14314911     ZGre    G    A        0      0        2 
  31 chr31_14314911     ZHar    G    A        1      2        2 
  31 chr31_14314911   Sample    G    A        0      0        2 
  31 chr31_14316416     AAsi    G    A        0      0        2 
  31 chr31_14316416     AKia    G    A        0      0        2 
  31 chr31_14316416     AOna    G    A        0      0        2 
  31 chr31_14316416     ASom    G    A        0      0        2 
  31 chr31_14316416     HCab    G    A        1      2        2 
  31 chr31_14316416     HPrz    G    A        1      2        2 
  31 chr31_14316416     ZBoe    G    A        0      0        2 
  31 chr31_14316416     ZGre    G    A        0      0        2 
  31 chr31_14316416     ZHar    G    A        0      0        2 
  31 chr31_14316416   Sample    G    A        0      0        2 
  31 chr31_14318940     AAsi    C    T        0      0        2 
  31 chr31_14318940     AKia    C    T        0      0        2 
  31 chr31_14318940     AOna    C    T        1      2        2 
  31 chr31_14318940     ASom    C    T        0      0        2 
  31 chr31_14318940     HCab    C    T        0      0        2 
  31 chr31_14318940     HPrz    C    T        0      0        2 
  31 chr31_14318940     ZBoe    C    T        0      0        2 
  31 chr31_14318940     ZGre    C    T        0      0        2 
  31 chr31_14318940     ZHar    C    T        0      0        2 
  31 chr31_14318940   Sample    C    T        0      0        2 
  31 chr31_14320335     AAsi    G    A        1      2        2 
  31 chr31_14320335     AKia    G    A        0      0        2 
  31 chr31_14320335     AOna    G    A        0      0        2 
  31 chr31_14320335     ASom    G    A        0      0        2 
  31 chr31_14320335     HCab    G    A        0      0        2 
  31 chr31_14320335     HPrz    G    A        0      0        2 
  31 chr31_14320335     ZBoe    G    A        0      0        2 
  31 chr31_14320335     ZGre    G    A        0      0        2 
  31 chr31_14320335     ZHar    G    A        0      0        2 
  31 chr31_14320335   Sample    G    A        1      2        2 
  31 chr31_14326818     AAsi    T    C        0      0        2 
  31 chr31_14326818     AKia    T    C        0      0        2 
  31 chr31_14326818     AOna    T    C        0      0        2 
  31 chr31_14326818     ASom    T    C        0      0        2 
  31 chr31_14326818     HCab    T    C        1      2        2 
  31 chr31_14326818     HPrz    T    C        1      2        2 
  31 chr31_14326818     ZBoe    T    C        0      0        2 
  31 chr31_14326818     ZGre    T    C        0      0        2 
  31 chr31_14326818     ZHar    T    C        0      0        2 
  31 chr31_14326818   Sample    T    C        0      0        2 
  31 chr31_14331177     AAsi    G    C        0      0        2 
  31 chr31_14331177     AKia    G    C        0      0        2 
  31 chr31_14331177     AOna    G    C        0      0        2 
  31 chr31_14331177     ASom    G    C        0      0        2 
  31 chr31_14331177     HCab    G    C        0      0        2 
  31 chr31_14331177     HPrz    G    C        0      0        2 
  31 chr31_14331177     ZBoe    G    C        0      0        2 
  31 chr31_14331177     ZGre    G    C        0      0        2 
  31 chr31_14331177     ZHar    G    C      0.5      1        2 
  31 chr31_14331177   Sample    G    C        0      0        2 
  31 chr31_14345592     AAsi    A    G        0      0        2 
  31 chr31_14345592     AKia    A    G        0      0        2 
  31 chr31_14345592     AOna    A    G        1      2        2 
  31 chr31_14345592     ASom    A    G        0      0        2 
  31 chr31_14345592     HCab    A    G        0      0        2 
  31 chr31_14345592     HPrz    A    G        0      0        2 
  31 chr31_14345592     ZBoe    A    G        0      0        2 
  31 chr31_14345592     ZGre    A    G        0      0        2 
  31 chr31_14345592     ZHar    A    G        0      0        2 
  31 chr31_14345592   Sample    A    G        0      0        2 
  31 chr31_14347752     AAsi    A    T        1      2        2 
  31 chr31_14347752     AKia    A    T        0      0        2 
  31 chr31_14347752     AOna    A    T        0      0        2 
  31 chr31_14347752     ASom    A    T        1      2        2 
  31 chr31_14347752     HCab    A    T        0      0        2 
  31 chr31_14347752     HPrz    A    T        0      0        2 
  31 chr31_14347752     ZBoe    A    T        0      0        2 
  31 chr31_14347752     ZGre    A    T        0      0        2 
  31 chr31_14347752     ZHar    A    T        0      0        2 
  31 chr31_14347752   Sample    A    T        1      2        2 
  31 chr31_14351967     AAsi    C    T        0      0        2 
  31 chr31_14351967     AKia    C    T        0      0        2 
  31 chr31_14351967     AOna    C    T        0      0        2 
  31 chr31_14351967     ASom    C    T        0      0        2 
  31 chr31_14351967     HCab    C    T        0      0        2 
  31 chr31_14351967     HPrz    C    T        0      0        2 
  31 chr31_14351967     ZBoe    C    T        0      0        2 
  31 chr31_14351967     ZGre    C    T        0      0        2 
  31 chr31_14351967     ZHar    C    T        1      2        2 
  31 chr31_14351967   Sample    C    T        0      0        2 
  31 chr31_14353164     AAsi    T    G        0      0        2 
  31 chr31_14353164     AKia    T    G        0      0        2 
  31 chr31_14353164     AOna    T    G        0      0        2 
  31 chr31_14353164     ASom    T    G        0      0        2 
  31 chr31_14353164     HCab    T    G        0      0        2 
  31 chr31_14353164     HPrz    T    G        0      0        2 
  31 chr31_14353164     ZBoe    T    G        0      0        2 
  31 chr31_14353164     ZGre    T    G      0.5      1        2 
  31 chr31_14353164     ZHar    T    G        0      0        2 
  31 chr31_14353164   Sample    T    G        0      0        2 
  31 chr31_14364171     AAsi    A    T        0      0        2 
  31 chr31_14364171     AKia    A    T        0      0        2 
  31 chr31_14364171     AOna    A    T        0      0        2 
  31 chr31_14364171     ASom    A    T        0      0        2 
  31 chr31_14364171     HCab    A    T        0      0        2 
  31 chr31_14364171     HPrz    A    T        0      0        2 
  31 chr31_14364171     ZBoe    A    T        1      2        2 
  31 chr31_14364171     ZGre    A    T      0.5      1        2 
  31 chr31_14364171     ZHar    A    T        1      2        2 
  31 chr31_14364171   Sample    A    T        0      0        2 
  31 chr31_14365737     AAsi    C    G        0      0        2 
  31 chr31_14365737     AKia    C    G        0      0        2 
  31 chr31_14365737     AOna    C    G        0      0        2 
  31 chr31_14365737     ASom    C    G        0      0        2 
  31 chr31_14365737     HCab    C    G        1      2        2 
  31 chr31_14365737     HPrz    C    G        1      2        2 
  31 chr31_14365737     ZBoe    C    G        0      0        2 
  31 chr31_14365737     ZGre    C    G        0      0        2 
  31 chr31_14365737     ZHar    C    G        0      0        2 
  31 chr31_14365737   Sample    C    G        0      0        2 
  31 chr31_14375843     AAsi    T    C        0      0        2 
  31 chr31_14375843     AKia    T    C        0      0        2 
  31 chr31_14375843     AOna    T    C        0      0        2 
  31 chr31_14375843     ASom    T    C        0      0        2 
  31 chr31_14375843     HCab    T    C        0      0        2 
  31 chr31_14375843     HPrz    T    C        1      2        2 
  31 chr31_14375843     ZBoe    T    C        0      0        2 
  31 chr31_14375843     ZGre    T    C        0      0        2 
  31 chr31_14375843     ZHar    T    C        0      0        2 
  31 chr31_14375843   Sample    T    C        0      0        2 
  31 chr31_14382221     AAsi    A    G        0      0        2 
  31 chr31_14382221     AKia    A    G        0      0        2 
  31 chr31_14382221     AOna    A    G        0      0        2 
  31 chr31_14382221     ASom    A    G        0      0        2 
  31 chr31_14382221     HCab    A    G        0      0        2 
  31 chr31_14382221     HPrz    A    G        0      0        2 
  31 chr31_14382221     ZBoe    A    G        1      2        2 
  31 chr31_14382221     ZGre    A    G        1      2        2 
  31 chr31_14382221     ZHar    A    G        1      2        2 
  31 chr31_14382221   Sample    A    G        0      0        2 
  31 chr31_14389125     AAsi    T    C        0      0        2 
  31 chr31_14389125     AKia    T    C        0      0        2 
  31 chr31_14389125     AOna    T    C        1      2        2 
  31 chr31_14389125     ASom    T    C        0      0        2 
  31 chr31_14389125     HCab    T    C        0      0        2 
  31 chr31_14389125     HPrz    T    C        0      0        2 
  31 chr31_14389125     ZBoe    T    C        0      0        2 
  31 chr31_14389125     ZGre    T    C        0      0        2 
  31 chr31_14389125     ZHar    T    C        0      0        2 
  31 chr31_14389125   Sample    T    C        0      0        2 
  31 chr31_14391149     AAsi    G    T        0      0        2 
  31 chr31_14391149     AKia    G    T        0      0        2 
  31 chr31_14391149     AOna    G    T        0      0        2 
  31 chr31_14391149     ASom    G    T        0      0        2 
  31 chr31_14391149     HCab    G    T        0      0        2 
  31 chr31_14391149     HPrz    G    T        0      0        2 
  31 chr31_14391149     ZBoe    G    T        0      0        2 
  31 chr31_14391149     ZGre    G    T        0      0        2 
  31 chr31_14391149     ZHar    G    T        1      2        2 
  31 chr31_14391149   Sample    G    T        0      0        2 
  31 chr31_14398988     AAsi    A    G        0      0        2 
  31 chr31_14398988     AKia    A    G        0      0        2 
  31 chr31_14398988     AOna    A    G        0      0        2 
  31 chr31_14398988     ASom    A    G        1      2        2 
  31 chr31_14398988     HCab    A    G        0      0        2 
  31 chr31_14398988     HPrz    A    G        0      0        2 
  31 chr31_14398988     ZBoe    A    G        0      0        2 
  31 chr31_14398988     ZGre    A    G        0      0        2 
  31 chr31_14398988     ZHar    A    G        0      0        2 
  31 chr31_14398988   Sample    A    G        0      0        2 
  31 chr31_14399656     AAsi    C    T        0      0        2 
  31 chr31_14399656     AKia    C    T        0      0        2 
  31 chr31_14399656     AOna    C    T        0      0        2 
  31 chr31_14399656     ASom    C    T        0      0        2 
  31 chr31_14399656     HCab    C    T        1      2        2 
  31 chr31_14399656     HPrz    C    T        1      2        2 
  31 chr31_14399656     ZBoe    C    T        0      0        2 
  31 chr31_14399656     ZGre    C    T        0      0        2 
  31 chr31_14399656     ZHar    C    T        0      0        2 
  31 chr31_14399656   Sample    C    T        0      0        2 
  31 chr31_14406047     AAsi    G    A        0      0        2 
  31 chr31_14406047     AKia    G    A        0      0        2 
  31 chr31_14406047     AOna    G    A        0      0        2 
  31 chr31_14406047     ASom    G    A        0      0        2 
  31 chr31_14406047     HCab    G    A        0      0        2 
  31 chr31_14406047     HPrz    G    A        0      0        2 
  31 chr31_14406047     ZBoe    G    A        1      2        2 
  31 chr31_14406047     ZGre    G    A        1      2        2 
  31 chr31_14406047     ZHar    G    A        1      2        2 
  31 chr31_14406047   Sample    G    A        0      0        2 
  31 chr31_14413063     AAsi    T    A        0      0        2 
  31 chr31_14413063     AKia    T    A      0.5      1        2 
  31 chr31_14413063     AOna    T    A        0      0        2 
  31 chr31_14413063     ASom    T    A        0      0        2 
  31 chr31_14413063     HCab    T    A        0      0        2 
  31 chr31_14413063     HPrz    T    A        0      0        2 
  31 chr31_14413063     ZBoe    T    A        0      0        2 
  31 chr31_14413063     ZGre    T    A        0      0        2 
  31 chr31_14413063     ZHar    T    A        0      0        2 
  31 chr31_14413063   Sample    T    A        0      0        2 
  31 chr31_14425411     AAsi    T    A        0      0        2 
  31 chr31_14425411     AKia    T    A        0      0        2 
  31 chr31_14425411     AOna    T    A        0      0        2 
  31 chr31_14425411     ASom    T    A        0      0        2 
  31 chr31_14425411     HCab    T    A        1      2        2 
  31 chr31_14425411     HPrz    T    A        1      2        2 
  31 chr31_14425411     ZBoe    T    A        0      0        2 
  31 chr31_14425411     ZGre    T    A        0      0        2 
  31 chr31_14425411     ZHar    T    A        0      0        2 
  31 chr31_14425411   Sample    T    A        0      0        2 
  31 chr31_14428151     AAsi    A    G        0      0        2 
  31 chr31_14428151     AKia    A    G        0      0        2 
  31 chr31_14428151     AOna    A    G        0      0        2 
  31 chr31_14428151     ASom    A    G        0      0        2 
  31 chr31_14428151     HCab    A    G      0.5      1        2 
  31 chr31_14428151     HPrz    A    G        0      0        2 
  31 chr31_14428151     ZBoe    A    G        0      0        2 
  31 chr31_14428151     ZGre    A    G        0      0        2 
  31 chr31_14428151     ZHar    A    G        0      0        2 
  31 chr31_14428151   Sample    A    G        0      0        2 
  31 chr31_14430004     AAsi    A    T        0      0        2 
  31 chr31_14430004     AKia    A    T        0      0        2 
  31 chr31_14430004     AOna    A    T        0      0        2 
  31 chr31_14430004     ASom    A    T        0      0        2 
  31 chr31_14430004     HCab    A    T        1      2        2 
  31 chr31_14430004     HPrz    A    T        1      2        2 
  31 chr31_14430004     ZBoe    A    T        0      0        2 
  31 chr31_14430004     ZGre    A    T        0      0        2 
  31 chr31_14430004     ZHar    A    T        0      0        2 
  31 chr31_14430004   Sample    A    T        0      0        2 
  31 chr31_14432737     AAsi    G    A        0      0        2 
  31 chr31_14432737     AKia    G    A        0      0        2 
  31 chr31_14432737     AOna    G    A        0      0        2 
  31 chr31_14432737     ASom    G    A        0      0        2 
  31 chr31_14432737     HCab    G    A        0      0        2 
  31 chr31_14432737     HPrz    G    A        0      0        2 
  31 chr31_14432737     ZBoe    G    A        0      0        2 
  31 chr31_14432737     ZGre    G    A        0      0        2 
  31 chr31_14432737     ZHar    G    A      0.5      1        2 
  31 chr31_14432737   Sample    G    A        0      0        2 
  31 chr31_14439798     AAsi    T    C        0      0        2 
  31 chr31_14439798     AKia    T    C        0      0        2 
  31 chr31_14439798     AOna    T    C        0      0        2 
  31 chr31_14439798     ASom    T    C        0      0        2 
  31 chr31_14439798     HCab    T    C        1      2        2 
  31 chr31_14439798     HPrz    T    C        1      2        2 
  31 chr31_14439798     ZBoe    T    C        0      0        2 
  31 chr31_14439798     ZGre    T    C        0      0        2 
  31 chr31_14439798     ZHar    T    C        0      0        2 
  31 chr31_14439798   Sample    T    C        0      0        2 
  31 chr31_14441937     AAsi    C    T        0      0        2 
  31 chr31_14441937     AKia    C    T        0      0        2 
  31 chr31_14441937     AOna    C    T        0      0        2 
  31 chr31_14441937     ASom    C    T        0      0        2 
  31 chr31_14441937     HCab    C    T        0      0        2 
  31 chr31_14441937     HPrz    C    T        0      0        2 
  31 chr31_14441937     ZBoe    C    T        0      0        2 
  31 chr31_14441937     ZGre    C    T        0      0        2 
  31 chr31_14441937     ZHar    C    T      0.5      1        2 
  31 chr31_14441937   Sample    C    T        0      0        2 
  31 chr31_14446260     AAsi    A    C        0      0        2 
  31 chr31_14446260     AKia    A    C        0      0        2 
  31 chr31_14446260     AOna    A    C        0      0        2 
  31 chr31_14446260     ASom    A    C        1      2        2 
  31 chr31_14446260     HCab    A    C        0      0        2 
  31 chr31_14446260     HPrz    A    C        0      0        2 
  31 chr31_14446260     ZBoe    A    C        0      0        2 
  31 chr31_14446260     ZGre    A    C        0      0        2 
  31 chr31_14446260     ZHar    A    C        0      0        2 
  31 chr31_14446260   Sample    A    C        0      0        2 
  31 chr31_14460452     AAsi    C    T        0      0        2 
  31 chr31_14460452     AKia    C    T        0      0        2 
  31 chr31_14460452     AOna    C    T        0      0        2 
  31 chr31_14460452     ASom    C    T        0      0        2 
  31 chr31_14460452     HCab    C    T        1      2        2 
  31 chr31_14460452     HPrz    C    T        1      2        2 
  31 chr31_14460452     ZBoe    C    T        0      0        2 
  31 chr31_14460452     ZGre    C    T        0      0        2 
  31 chr31_14460452     ZHar    C    T        0      0        2 
  31 chr31_14460452   Sample    C    T        0      0        2 
  31 chr31_14470079     AAsi    T    C        0      0        2 
  31 chr31_14470079     AKia    T    C        0      0        2 
  31 chr31_14470079     AOna    T    C        0      0        2 
  31 chr31_14470079     ASom    T    C        0      0        2 
  31 chr31_14470079     HCab    T    C      0.5      1        2 
  31 chr31_14470079     HPrz    T    C        0      0        2 
  31 chr31_14470079     ZBoe    T    C        0      0        2 
  31 chr31_14470079     ZGre    T    C        0      0        2 
  31 chr31_14470079     ZHar    T    C        0      0        2 
  31 chr31_14470079   Sample    T    C        0      0        2 
  31 chr31_14472201     AAsi    G    A        1      2        2 
  31 chr31_14472201     AKia    G    A        0      0        2 
  31 chr31_14472201     AOna    G    A        0      0        2 
  31 chr31_14472201     ASom    G    A        1      2        2 
  31 chr31_14472201     HCab    G    A        0      0        2 
  31 chr31_14472201     HPrz    G    A        0      0        2 
  31 chr31_14472201     ZBoe    G    A        0      0        2 
  31 chr31_14472201     ZGre    G    A        0      0        2 
  31 chr31_14472201     ZHar    G    A        0      0        2 
  31 chr31_14472201   Sample    G    A        0      0        2 
  31 chr31_14474463     AAsi    G    A        0      0        2 
  31 chr31_14474463     AKia    G    A        0      0        2 
  31 chr31_14474463     AOna    G    A        1      2        2 
  31 chr31_14474463     ASom    G    A        0      0        2 
  31 chr31_14474463     HCab    G    A        0      0        2 
  31 chr31_14474463     HPrz    G    A        0      0        2 
  31 chr31_14474463     ZBoe    G    A        0      0        2 
  31 chr31_14474463     ZGre    G    A        0      0        2 
  31 chr31_14474463     ZHar    G    A        0      0        2 
  31 chr31_14474463   Sample    G    A        0      0        2 
  31 chr31_14486281     AAsi    C    T        0      0        2 
  31 chr31_14486281     AKia    C    T        0      0        2 
  31 chr31_14486281     AOna    C    T        0      0        2 
  31 chr31_14486281     ASom    C    T        1      2        2 
  31 chr31_14486281     HCab    C    T        0      0        2 
  31 chr31_14486281     HPrz    C    T        0      0        2 
  31 chr31_14486281     ZBoe    C    T        0      0        2 
  31 chr31_14486281     ZGre    C    T        0      0        2 
  31 chr31_14486281     ZHar    C    T        0      0        2 
  31 chr31_14486281   Sample    C    T        0      0        2 
  31 chr31_14486761     AAsi    T    C        0      0        2 
  31 chr31_14486761     AKia    T    C        0      0        2 
  31 chr31_14486761     AOna    T    C        0      0        2 
  31 chr31_14486761     ASom    T    C        0      0        2 
  31 chr31_14486761     HCab    T    C        1      2        2 
  31 chr31_14486761     HPrz    T    C        1      2        2 
  31 chr31_14486761     ZBoe    T    C        0      0        2 
  31 chr31_14486761     ZGre    T    C        0      0        2 
  31 chr31_14486761     ZHar    T    C        0      0        2 
  31 chr31_14486761   Sample    T    C        0      0        2 
  31 chr31_14489262     AAsi    G    C        0      0        2 
  31 chr31_14489262     AKia    G    C        0      0        2 
  31 chr31_14489262     AOna    G    C        0      0        2 
  31 chr31_14489262     ASom    G    C        0      0        2 
  31 chr31_14489262     HCab    G    C        1      2        2 
  31 chr31_14489262     HPrz    G    C        1      2        2 
  31 chr31_14489262     ZBoe    G    C        0      0        2 
  31 chr31_14489262     ZGre    G    C        0      0        2 
  31 chr31_14489262     ZHar    G    C        0      0        2 
  31 chr31_14489262   Sample    G    C        0      0        2 
  31 chr31_14489598     AAsi    A    T      0.5      1        2 
  31 chr31_14489598     AKia    A    T        0      0        2 
  31 chr31_14489598     AOna    A    T        0      0        2 
  31 chr31_14489598     ASom    A    T        0      0        2 
  31 chr31_14489598     HCab    A    T        0      0        2 
  31 chr31_14489598     HPrz    A    T        0      0        2 
  31 chr31_14489598     ZBoe    A    T        0      0        2 
  31 chr31_14489598     ZGre    A    T        0      0        2 
  31 chr31_14489598     ZHar    A    T        0      0        2 
  31 chr31_14489598   Sample    A    T        1      2        2 
  31 chr31_14496270     AAsi    C    G        0      0        2 
  31 chr31_14496270     AKia    C    G        0      0        2 
  31 chr31_14496270     AOna    C    G        0      0        2 
  31 chr31_14496270     ASom    C    G        0      0        2 
  31 chr31_14496270     HCab    C    G        0      0        2 
  31 chr31_14496270     HPrz    C    G        0      0        2 
  31 chr31_14496270     ZBoe    C    G        0      0        2 
  31 chr31_14496270     ZGre    C    G        1      2        2 
  31 chr31_14496270     ZHar    C    G        0      0        2 
  31 chr31_14496270   Sample    C    G        0      0        2 
  31 chr31_14503043     AAsi    C    T        0      0        2 
  31 chr31_14503043     AKia    C    T        0      0        2 
  31 chr31_14503043     AOna    C    T        0      0        2 
  31 chr31_14503043     ASom    C    T        0      0        2 
  31 chr31_14503043     HCab    C    T        0      0        2 
  31 chr31_14503043     HPrz    C    T        0      0        2 
  31 chr31_14503043     ZBoe    C    T        0      0        2 
  31 chr31_14503043     ZGre    C    T        1      2        2 
  31 chr31_14503043     ZHar    C    T        0      0        2 
  31 chr31_14503043   Sample    C    T        0      0        2 
  31 chr31_14515112     AAsi    G    A        0      0        2 
  31 chr31_14515112     AKia    G    A        0      0        2 
  31 chr31_14515112     AOna    G    A        0      0        2 
  31 chr31_14515112     ASom    G    A        0      0        2 
  31 chr31_14515112     HCab    G    A        1      2        2 
  31 chr31_14515112     HPrz    G    A        1      2        2 
  31 chr31_14515112     ZBoe    G    A        0      0        2 
  31 chr31_14515112     ZGre    G    A        0      0        2 
  31 chr31_14515112     ZHar    G    A        0      0        2 
  31 chr31_14515112   Sample    G    A        0      0        2 
  31 chr31_14515643     AAsi    G    A        0      0        2 
  31 chr31_14515643     AKia    G    A        1      2        2 
  31 chr31_14515643     AOna    G    A        0      0        2 
  31 chr31_14515643     ASom    G    A        0      0        2 
  31 chr31_14515643     HCab    G    A        0      0        2 
  31 chr31_14515643     HPrz    G    A        0      0        2 
  31 chr31_14515643     ZBoe    G    A        0      0        2 
  31 chr31_14515643     ZGre    G    A        0      0        2 
  31 chr31_14515643     ZHar    G    A        0      0        2 
  31 chr31_14515643   Sample    G    A        0      0        2 
  31 chr31_14517330     AAsi    G    T        0      0        2 
  31 chr31_14517330     AKia    G    T        0      0        2 
  31 chr31_14517330     AOna    G    T        0      0        2 
  31 chr31_14517330     ASom    G    T        0      0        2 
  31 chr31_14517330     HCab    G    T        0      0        2 
  31 chr31_14517330     HPrz    G    T        0      0        2 
  31 chr31_14517330     ZBoe    G    T        0      0        2 
  31 chr31_14517330     ZGre    G    T        0      0        2 
  31 chr31_14517330     ZHar    G    T        1      2        2 
  31 chr31_14517330   Sample    G    T        0      0        2 
  31 chr31_14523914     AAsi    A    G        1      2        2 
  31 chr31_14523914     AKia    A    G        0      0        2 
  31 chr31_14523914     AOna    A    G        0      0        2 
  31 chr31_14523914     ASom    A    G        0      0        2 
  31 chr31_14523914     HCab    A    G        0      0        2 
  31 chr31_14523914     HPrz    A    G        0      0        2 
  31 chr31_14523914     ZBoe    A    G        0      0        2 
  31 chr31_14523914     ZGre    A    G        0      0        2 
  31 chr31_14523914     ZHar    A    G        0      0        2 
  31 chr31_14523914   Sample    A    G        0      0        2 
  31 chr31_14527087     AAsi    A    T        0      0        2 
  31 chr31_14527087     AKia    A    T        0      0        2 
  31 chr31_14527087     AOna    A    T        0      0        2 
  31 chr31_14527087     ASom    A    T        0      0        2 
  31 chr31_14527087     HCab    A    T      0.5      1        2 
  31 chr31_14527087     HPrz    A    T        0      0        2 
  31 chr31_14527087     ZBoe    A    T        0      0        2 
  31 chr31_14527087     ZGre    A    T        0      0        2 
  31 chr31_14527087     ZHar    A    T        0      0        2 
  31 chr31_14527087   Sample    A    T        0      0        2 
  31 chr31_14529943     AAsi    C    T        0      0        2 
  31 chr31_14529943     AKia    C    T        0      0        2 
  31 chr31_14529943     AOna    C    T        0      0        2 
  31 chr31_14529943     ASom    C    T        0      0        2 
  31 chr31_14529943     HCab    C    T        0      0        2 
  31 chr31_14529943     HPrz    C    T        0      0        2 
  31 chr31_14529943     ZBoe    C    T      0.5      1        2 
  31 chr31_14529943     ZGre    C    T        0      0        2 
  31 chr31_14529943     ZHar    C    T        0      0        2 
  31 chr31_14529943   Sample    C    T        0      0        2 
  31 chr31_14530080     AAsi    T    C        0      0        2 
  31 chr31_14530080     AKia    T    C        1      2        2 
  31 chr31_14530080     AOna    T    C        0      0        2 
  31 chr31_14530080     ASom    T    C        0      0        2 
  31 chr31_14530080     HCab    T    C        0      0        2 
  31 chr31_14530080     HPrz    T    C        0      0        2 
  31 chr31_14530080     ZBoe    T    C        0      0        2 
  31 chr31_14530080     ZGre    T    C        0      0        2 
  31 chr31_14530080     ZHar    T    C        0      0        2 
  31 chr31_14530080   Sample    T    C        0      0        2 
  31 chr31_14530681     AAsi    C    T        0      0        2 
  31 chr31_14530681     AKia    C    T        0      0        2 
  31 chr31_14530681     AOna    C    T        0      0        2 
  31 chr31_14530681     ASom    C    T        0      0        2 
  31 chr31_14530681     HCab    C    T        1      2        2 
  31 chr31_14530681     HPrz    C    T        1      2        2 
  31 chr31_14530681     ZBoe    C    T        0      0        2 
  31 chr31_14530681     ZGre    C    T        0      0        2 
  31 chr31_14530681     ZHar    C    T        0      0        2 
  31 chr31_14530681   Sample    C    T        0      0        2 
  31 chr31_14531570     AAsi    T    C        0      0        2 
  31 chr31_14531570     AKia    T    C        1      2        2 
  31 chr31_14531570     AOna    T    C        0      0        2 
  31 chr31_14531570     ASom    T    C        0      0        2 
  31 chr31_14531570     HCab    T    C        0      0        2 
  31 chr31_14531570     HPrz    T    C        0      0        2 
  31 chr31_14531570     ZBoe    T    C        0      0        2 
  31 chr31_14531570     ZGre    T    C        0      0        2 
  31 chr31_14531570     ZHar    T    C        0      0        2 
  31 chr31_14531570   Sample    T    C        0      0        2 
  31 chr31_14536020     AAsi    G    A        0      0        2 
  31 chr31_14536020     AKia    G    A        0      0        2 
  31 chr31_14536020     AOna    G    A        0      0        2 
  31 chr31_14536020     ASom    G    A        0      0        2 
  31 chr31_14536020     HCab    G    A        0      0        2 
  31 chr31_14536020     HPrz    G    A        0      0        2 
  31 chr31_14536020     ZBoe    G    A      0.5      1        2 
  31 chr31_14536020     ZGre    G    A        0      0        2 
  31 chr31_14536020     ZHar    G    A        0      0        2 
  31 chr31_14536020   Sample    G    A        0      0        2 
  31 chr31_14541368     AAsi    A    G        0      0        2 
  31 chr31_14541368     AKia    A    G        0      0        2 
  31 chr31_14541368     AOna    A    G        0      0        2 
  31 chr31_14541368     ASom    A    G        0      0        2 
  31 chr31_14541368     HCab    A    G        0      0        2 
  31 chr31_14541368     HPrz    A    G        0      0        2 
  31 chr31_14541368     ZBoe    A    G      0.5      1        2 
  31 chr31_14541368     ZGre    A    G        0      0        2 
  31 chr31_14541368     ZHar    A    G        0      0        2 
  31 chr31_14541368   Sample    A    G        0      0        2 
  31 chr31_14542127     AAsi    A    C        0      0        2 
  31 chr31_14542127     AKia    A    C        0      0        2 
  31 chr31_14542127     AOna    A    C        0      0        2 
  31 chr31_14542127     ASom    A    C        0      0        2 
  31 chr31_14542127     HCab    A    C        0      0        2 
  31 chr31_14542127     HPrz    A    C        0      0        2 
  31 chr31_14542127     ZBoe    A    C      0.5      1        2 
  31 chr31_14542127     ZGre    A    C        0      0        2 
  31 chr31_14542127     ZHar    A    C        0      0        2 
  31 chr31_14542127   Sample    A    C        0      0        2 
  31 chr31_14547312     AAsi    C    A        0      0        2 
  31 chr31_14547312     AKia    C    A        0      0        2 
  31 chr31_14547312     AOna    C    A        0      0        2 
  31 chr31_14547312     ASom    C    A        0      0        2 
  31 chr31_14547312     HCab    C    A        0      0        2 
  31 chr31_14547312     HPrz    C    A        0      0        2 
  31 chr31_14547312     ZBoe    C    A      0.5      1        2 
  31 chr31_14547312     ZGre    C    A        0      0        2 
  31 chr31_14547312     ZHar    C    A        0      0        2 
  31 chr31_14547312   Sample    C    A        0      0        2 
  31 chr31_14548084     AAsi    G    A        0      0        2 
  31 chr31_14548084     AKia    G    A        0      0        2 
  31 chr31_14548084     AOna    G    A        0      0        2 
  31 chr31_14548084     ASom    G    A        0      0        2 
  31 chr31_14548084     HCab    G    A        0      0        2 
  31 chr31_14548084     HPrz    G    A        0      0        2 
  31 chr31_14548084     ZBoe    G    A        0      0        2 
  31 chr31_14548084     ZGre    G    A        0      0        2 
  31 chr31_14548084     ZHar    G    A        1      2        2 
  31 chr31_14548084   Sample    G    A        0      0        2 
  31 chr31_14568551     AAsi    C    T        1      2        2 
  31 chr31_14568551     AKia    C    T        0      0        2 
  31 chr31_14568551     AOna    C    T        0      0        2 
  31 chr31_14568551     ASom    C    T        1      2        2 
  31 chr31_14568551     HCab    C    T        1      2        2 
  31 chr31_14568551     HPrz    C    T        1      2        2 
  31 chr31_14568551     ZBoe    C    T        0      0        2 
  31 chr31_14568551     ZGre    C    T        0      0        2 
  31 chr31_14568551     ZHar    C    T        0      0        2 
  31 chr31_14568551   Sample    C    T        1      2        2 
  31 chr31_14568787     AAsi    C    T        0      0        2 
  31 chr31_14568787     AKia    C    T        0      0        2 
  31 chr31_14568787     AOna    C    T        0      0        2 
  31 chr31_14568787     ASom    C    T        0      0        2 
  31 chr31_14568787     HCab    C    T        0      0        2 
  31 chr31_14568787     HPrz    C    T        0      0        2 
  31 chr31_14568787     ZBoe    C    T        0      0        2 
  31 chr31_14568787     ZGre    C    T        0      0        2 
  31 chr31_14568787     ZHar    C    T        1      2        2 
  31 chr31_14568787   Sample    C    T        0      0        2 
  31 chr31_14593334     AAsi    G    A        0      0        2 
  31 chr31_14593334     AKia    G    A        0      0        2 
  31 chr31_14593334     AOna    G    A        0      0        2 
  31 chr31_14593334     ASom    G    A        0      0        2 
  31 chr31_14593334     HCab    G    A        1      2        2 
  31 chr31_14593334     HPrz    G    A        1      2        2 
  31 chr31_14593334     ZBoe    G    A        0      0        2 
  31 chr31_14593334     ZGre    G    A        0      0        2 
  31 chr31_14593334     ZHar    G    A        0      0        2 
  31 chr31_14593334   Sample    G    A        0      0        2 
  31 chr31_14593557     AAsi    C    T        0      0        2 
  31 chr31_14593557     AKia    C    T        0      0        2 
  31 chr31_14593557     AOna    C    T        0      0        2 
  31 chr31_14593557     ASom    C    T        0      0        2 
  31 chr31_14593557     HCab    C    T        0      0        2 
  31 chr31_14593557     HPrz    C    T        0      0        2 
  31 chr31_14593557     ZBoe    C    T        1      2        2 
  31 chr31_14593557     ZGre    C    T        0      0        2 
  31 chr31_14593557     ZHar    C    T        0      0        2 
  31 chr31_14593557   Sample    C    T        0      0        2 
  31 chr31_14604052     AAsi    G    A        0      0        2 
  31 chr31_14604052     AKia    G    A        1      2        2 
  31 chr31_14604052     AOna    G    A        0      0        2 
  31 chr31_14604052     ASom    G    A        0      0        2 
  31 chr31_14604052     HCab    G    A        0      0        2 
  31 chr31_14604052     HPrz    G    A        0      0        2 
  31 chr31_14604052     ZBoe    G    A        0      0        2 
  31 chr31_14604052     ZGre    G    A        0      0        2 
  31 chr31_14604052     ZHar    G    A        0      0        2 
  31 chr31_14604052   Sample    G    A        0      0        2 
  31 chr31_14606399     AAsi    T    C        0      0        2 
  31 chr31_14606399     AKia    T    C      0.5      1        2 
  31 chr31_14606399     AOna    T    C        0      0        2 
  31 chr31_14606399     ASom    T    C        0      0        2 
  31 chr31_14606399     HCab    T    C        0      0        2 
  31 chr31_14606399     HPrz    T    C        0      0        2 
  31 chr31_14606399     ZBoe    T    C        0      0        2 
  31 chr31_14606399     ZGre    T    C        0      0        2 
  31 chr31_14606399     ZHar    T    C        0      0        2 
  31 chr31_14606399   Sample    T    C        0      0        2 
  31 chr31_14607129     AAsi    G    A        1      2        2 
  31 chr31_14607129     AKia    G    A        0      0        2 
  31 chr31_14607129     AOna    G    A        0      0        2 
  31 chr31_14607129     ASom    G    A        0      0        2 
  31 chr31_14607129     HCab    G    A        0      0        2 
  31 chr31_14607129     HPrz    G    A        0      0        2 
  31 chr31_14607129     ZBoe    G    A        0      0        2 
  31 chr31_14607129     ZGre    G    A        0      0        2 
  31 chr31_14607129     ZHar    G    A        0      0        2 
  31 chr31_14607129   Sample    G    A        1      2        2 
  31 chr31_14611548     AAsi    T    C        0      0        2 
  31 chr31_14611548     AKia    T    C        0      0        2 
  31 chr31_14611548     AOna    T    C        0      0        2 
  31 chr31_14611548     ASom    T    C        0      0        2 
  31 chr31_14611548     HCab    T    C        0      0        2 
  31 chr31_14611548     HPrz    T    C        0      0        2 
  31 chr31_14611548     ZBoe    T    C      0.5      1        2 
  31 chr31_14611548     ZGre    T    C        0      0        2 
  31 chr31_14611548     ZHar    T    C        0      0        2 
  31 chr31_14611548   Sample    T    C        0      0        2 
  31 chr31_14615188     AAsi    G    A      0.5      1        2 
  31 chr31_14615188     AKia    G    A        0      0        2 
  31 chr31_14615188     AOna    G    A        0      0        2 
  31 chr31_14615188     ASom    G    A        0      0        2 
  31 chr31_14615188     HCab    G    A        1      2        2 
  31 chr31_14615188     HPrz    G    A        1      2        2 
  31 chr31_14615188     ZBoe    G    A        0      0        2 
  31 chr31_14615188     ZGre    G    A        0      0        2 
  31 chr31_14615188     ZHar    G    A        0      0        2 
  31 chr31_14615188   Sample    G    A        1      2        2 
  31 chr31_14625011     AAsi    A    G        0      0        2 
  31 chr31_14625011     AKia    A    G        0      0        2 
  31 chr31_14625011     AOna    A    G        0      0        2 
  31 chr31_14625011     ASom    A    G        0      0        2 
  31 chr31_14625011     HCab    A    G        0      0        2 
  31 chr31_14625011     HPrz    A    G      0.5      1        2 
  31 chr31_14625011     ZBoe    A    G        0      0        2 
  31 chr31_14625011     ZGre    A    G        0      0        2 
  31 chr31_14625011     ZHar    A    G        0      0        2 
  31 chr31_14625011   Sample    A    G        0      0        2 
  31 chr31_14635280     AAsi    G    A        0      0        2 
  31 chr31_14635280     AKia    G    A        0      0        2 
  31 chr31_14635280     AOna    G    A        0      0        2 
  31 chr31_14635280     ASom    G    A        0      0        2 
  31 chr31_14635280     HCab    G    A        0      0        2 
  31 chr31_14635280     HPrz    G    A        0      0        2 
  31 chr31_14635280     ZBoe    G    A        1      2        2 
  31 chr31_14635280     ZGre    G    A        0      0        2 
  31 chr31_14635280     ZHar    G    A        0      0        2 
  31 chr31_14635280   Sample    G    A        0      0        2 
  31 chr31_14636831     AAsi    A    G        0      0        2 
  31 chr31_14636831     AKia    A    G        0      0        2 
  31 chr31_14636831     AOna    A    G        0      0        2 
  31 chr31_14636831     ASom    A    G        0      0        2 
  31 chr31_14636831     HCab    A    G      0.5      1        2 
  31 chr31_14636831     HPrz    A    G      0.5      1        2 
  31 chr31_14636831     ZBoe    A    G        0      0        2 
  31 chr31_14636831     ZGre    A    G        0      0        2 
  31 chr31_14636831     ZHar    A    G        0      0        2 
  31 chr31_14636831   Sample    A    G        0      0        2 
  31 chr31_14639971     AAsi    A    G        0      0        2 
  31 chr31_14639971     AKia    A    G        0      0        2 
  31 chr31_14639971     AOna    A    G        0      0        2 
  31 chr31_14639971     ASom    A    G        0      0        2 
  31 chr31_14639971     HCab    A    G        1      2        2 
  31 chr31_14639971     HPrz    A    G        1      2        2 
  31 chr31_14639971     ZBoe    A    G        0      0        2 
  31 chr31_14639971     ZGre    A    G        0      0        2 
  31 chr31_14639971     ZHar    A    G        0      0        2 
  31 chr31_14639971   Sample    A    G        0      0        2 
  31 chr31_14650194     AAsi    G    T        0      0        2 
  31 chr31_14650194     AKia    G    T        0      0        2 
  31 chr31_14650194     AOna    G    T        0      0        2 
  31 chr31_14650194     ASom    G    T        0      0        2 
  31 chr31_14650194     HCab    G    T        1      2        2 
  31 chr31_14650194     HPrz    G    T        1      2        2 
  31 chr31_14650194     ZBoe    G    T        0      0        2 
  31 chr31_14650194     ZGre    G    T        0      0        2 
  31 chr31_14650194     ZHar    G    T        0      0        2 
  31 chr31_14650194   Sample    G    T        0      0        2 
  31 chr31_14652344     AAsi    G    A        0      0        2 
  31 chr31_14652344     AKia    G    A        0      0        2 
  31 chr31_14652344     AOna    G    A        0      0        2 
  31 chr31_14652344     ASom    G    A        0      0        2 
  31 chr31_14652344     HCab    G    A      0.5      1        2 
  31 chr31_14652344     HPrz    G    A      0.5      1        2 
  31 chr31_14652344     ZBoe    G    A        0      0        2 
  31 chr31_14652344     ZGre    G    A        0      0        2 
  31 chr31_14652344     ZHar    G    A        0      0        2 
  31 chr31_14652344   Sample    G    A        0      0        2 
  31 chr31_14656834     AAsi    G    A        1      2        2 
  31 chr31_14656834     AKia    G    A        0      0        2 
  31 chr31_14656834     AOna    G    A        0      0        2 
  31 chr31_14656834     ASom    G    A        1      2        2 
  31 chr31_14656834     HCab    G    A        0      0        2 
  31 chr31_14656834     HPrz    G    A        0      0        2 
  31 chr31_14656834     ZBoe    G    A        0      0        2 
  31 chr31_14656834     ZGre    G    A        0      0        2 
  31 chr31_14656834     ZHar    G    A        0      0        2 
  31 chr31_14656834   Sample    G    A        1      2        2 
  31 chr31_14657287     AAsi    A    T        0      0        2 
  31 chr31_14657287     AKia    A    T        0      0        2 
  31 chr31_14657287     AOna    A    T        0      0        2 
  31 chr31_14657287     ASom    A    T        0      0        2 
  31 chr31_14657287     HCab    A    T        0      0        2 
  31 chr31_14657287     HPrz    A    T        0      0        2 
  31 chr31_14657287     ZBoe    A    T        1      2        2 
  31 chr31_14657287     ZGre    A    T        1      2        2 
  31 chr31_14657287     ZHar    A    T        1      2        2 
  31 chr31_14657287   Sample    A    T        0      0        2 
  31 chr31_14663909     AAsi    G    C        0      0        2 
  31 chr31_14663909     AKia    G    C        0      0        2 
  31 chr31_14663909     AOna    G    C        0      0        2 
  31 chr31_14663909     ASom    G    C        0      0        2 
  31 chr31_14663909     HCab    G    C        1      2        2 
  31 chr31_14663909     HPrz    G    C        1      2        2 
  31 chr31_14663909     ZBoe    G    C        0      0        2 
  31 chr31_14663909     ZGre    G    C        0      0        2 
  31 chr31_14663909     ZHar    G    C        0      0        2 
  31 chr31_14663909   Sample    G    C        0      0        2 
  31 chr31_14689944     AAsi    A    G        0      0        2 
  31 chr31_14689944     AKia    A    G      0.5      1        2 
  31 chr31_14689944     AOna    A    G        1      2        2 
  31 chr31_14689944     ASom    A    G        0      0        2 
  31 chr31_14689944     HCab    A    G        0      0        2 
  31 chr31_14689944     HPrz    A    G        0      0        2 
  31 chr31_14689944     ZBoe    A    G        0      0        2 
  31 chr31_14689944     ZGre    A    G        0      0        2 
  31 chr31_14689944     ZHar    A    G        0      0        2 
  31 chr31_14689944   Sample    A    G        0      0        2 
  31 chr31_14695697     AAsi    T    C        0      0        2 
  31 chr31_14695697     AKia    T    C        0      0        2 
  31 chr31_14695697     AOna    T    C        0      0        2 
  31 chr31_14695697     ASom    T    C        0      0        2 
  31 chr31_14695697     HCab    T    C        0      0        2 
  31 chr31_14695697     HPrz    T    C        0      0        2 
  31 chr31_14695697     ZBoe    T    C        1      2        2 
  31 chr31_14695697     ZGre    T    C        0      0        2 
  31 chr31_14695697     ZHar    T    C        0      0        2 
  31 chr31_14695697   Sample    T    C        0      0        2 
  31 chr31_14704360     AAsi    T    C        0      0        2 
  31 chr31_14704360     AKia    T    C        0      0        2 
  31 chr31_14704360     AOna    T    C        1      2        2 
  31 chr31_14704360     ASom    T    C        0      0        2 
  31 chr31_14704360     HCab    T    C        0      0        2 
  31 chr31_14704360     HPrz    T    C        0      0        2 
  31 chr31_14704360     ZBoe    T    C        0      0        2 
  31 chr31_14704360     ZGre    T    C        0      0        2 
  31 chr31_14704360     ZHar    T    C        0      0        2 
  31 chr31_14704360   Sample    T    C        0      0        2 
  31 chr31_14711004     AAsi    G    T        0      0        2 
  31 chr31_14711004     AKia    G    T        0      0        2 
  31 chr31_14711004     AOna    G    T        0      0        2 
  31 chr31_14711004     ASom    G    T        0      0        2 
  31 chr31_14711004     HCab    G    T        0      0        2 
  31 chr31_14711004     HPrz    G    T        0      0        2 
  31 chr31_14711004     ZBoe    G    T        0      0        2 
  31 chr31_14711004     ZGre    G    T        0      0        2 
  31 chr31_14711004     ZHar    G    T        1      2        2 
  31 chr31_14711004   Sample    G    T        0      0        2 
  31 chr31_14711383     AAsi    G    C        0      0        2 
  31 chr31_14711383     AKia    G    C      0.5      1        2 
  31 chr31_14711383     AOna    G    C        0      0        2 
  31 chr31_14711383     ASom    G    C        0      0        2 
  31 chr31_14711383     HCab    G    C        0      0        2 
  31 chr31_14711383     HPrz    G    C        0      0        2 
  31 chr31_14711383     ZBoe    G    C        0      0        2 
  31 chr31_14711383     ZGre    G    C        0      0        2 
  31 chr31_14711383     ZHar    G    C        0      0        2 
  31 chr31_14711383   Sample    G    C        0      0        2 
  31 chr31_14713631     AAsi    C    T        0      0        2 
  31 chr31_14713631     AKia    C    T        0      0        2 
  31 chr31_14713631     AOna    C    T        0      0        2 
  31 chr31_14713631     ASom    C    T        0      0        2 
  31 chr31_14713631     HCab    C    T        1      2        2 
  31 chr31_14713631     HPrz    C    T        1      2        2 
  31 chr31_14713631     ZBoe    C    T        0      0        2 
  31 chr31_14713631     ZGre    C    T        0      0        2 
  31 chr31_14713631     ZHar    C    T        0      0        2 
  31 chr31_14713631   Sample    C    T        0      0        2 
  31 chr31_14715564     AAsi    G    A        0      0        2 
  31 chr31_14715564     AKia    G    A        0      0        2 
  31 chr31_14715564     AOna    G    A        0      0        2 
  31 chr31_14715564     ASom    G    A        0      0        2 
  31 chr31_14715564     HCab    G    A        0      0        2 
  31 chr31_14715564     HPrz    G    A        1      2        2 
  31 chr31_14715564     ZBoe    G    A        0      0        2 
  31 chr31_14715564     ZGre    G    A        0      0        2 
  31 chr31_14715564     ZHar    G    A        0      0        2 
  31 chr31_14715564   Sample    G    A        0      0        2 
  31 chr31_14728808     AAsi    T    C        0      0        2 
  31 chr31_14728808     AKia    T    C        0      0        2 
  31 chr31_14728808     AOna    T    C        0      0        2 
  31 chr31_14728808     ASom    T    C        0      0        2 
  31 chr31_14728808     HCab    T    C      0.5      1        2 
  31 chr31_14728808     HPrz    T    C        0      0        2 
  31 chr31_14728808     ZBoe    T    C        0      0        2 
  31 chr31_14728808     ZGre    T    C        0      0        2 
  31 chr31_14728808     ZHar    T    C        0      0        2 
  31 chr31_14728808   Sample    T    C        0      0        2 
  31 chr31_14735852     AAsi    A    G        0      0        2 
  31 chr31_14735852     AKia    A    G        0      0        2 
  31 chr31_14735852     AOna    A    G        0      0        2 
  31 chr31_14735852     ASom    A    G        0      0        2 
  31 chr31_14735852     HCab    A    G        0      0        2 
  31 chr31_14735852     HPrz    A    G        0      0        2 
  31 chr31_14735852     ZBoe    A    G      0.5      1        2 
  31 chr31_14735852     ZGre    A    G        0      0        2 
  31 chr31_14735852     ZHar    A    G        0      0        2 
  31 chr31_14735852   Sample    A    G        0      0        2 
  31 chr31_14742072     AAsi    G    C        0      0        2 
  31 chr31_14742072     AKia    G    C        0      0        2 
  31 chr31_14742072     AOna    G    C        0      0        2 
  31 chr31_14742072     ASom    G    C        0      0        2 
  31 chr31_14742072     HCab    G    C      0.5      1        2 
  31 chr31_14742072     HPrz    G    C        0      0        2 
  31 chr31_14742072     ZBoe    G    C        0      0        2 
  31 chr31_14742072     ZGre    G    C        0      0        2 
  31 chr31_14742072     ZHar    G    C        0      0        2 
  31 chr31_14742072   Sample    G    C        0      0        2 
  31 chr31_14742799     AAsi    T    G        0      0        2 
  31 chr31_14742799     AKia    T    G        0      0        2 
  31 chr31_14742799     AOna    T    G        0      0        2 
  31 chr31_14742799     ASom    T    G        0      0        2 
  31 chr31_14742799     HCab    T    G      0.5      1        2 
  31 chr31_14742799     HPrz    T    G      0.5      1        2 
  31 chr31_14742799     ZBoe    T    G        0      0        2 
  31 chr31_14742799     ZGre    T    G        0      0        2 
  31 chr31_14742799     ZHar    T    G        0      0        2 
  31 chr31_14742799   Sample    T    G        0      0        2 
  31 chr31_14745101     AAsi    A    G        0      0        2 
  31 chr31_14745101     AKia    A    G        0      0        2 
  31 chr31_14745101     AOna    A    G        0      0        2 
  31 chr31_14745101     ASom    A    G        0      0        2 
  31 chr31_14745101     HCab    A    G        0      0        2 
  31 chr31_14745101     HPrz    A    G      0.5      1        2 
  31 chr31_14745101     ZBoe    A    G        0      0        2 
  31 chr31_14745101     ZGre    A    G        0      0        2 
  31 chr31_14745101     ZHar    A    G        0      0        2 
  31 chr31_14745101   Sample    A    G        0      0        2 
  31 chr31_14757377     AAsi    A    C        0      0        2 
  31 chr31_14757377     AKia    A    C        0      0        2 
  31 chr31_14757377     AOna    A    C        0      0        2 
  31 chr31_14757377     ASom    A    C        0      0        2 
  31 chr31_14757377     HCab    A    C        0      0        2 
  31 chr31_14757377     HPrz    A    C        0      0        2 
  31 chr31_14757377     ZBoe    A    C        0      0        2 
  31 chr31_14757377     ZGre    A    C        0      0        2 
  31 chr31_14757377     ZHar    A    C        1      2        2 
  31 chr31_14757377   Sample    A    C        0      0        2 
  31 chr31_14762965     AAsi    A    C        0      0        2 
  31 chr31_14762965     AKia    A    C        0      0        2 
  31 chr31_14762965     AOna    A    C        0      0        2 
  31 chr31_14762965     ASom    A    C        0      0        2 
  31 chr31_14762965     HCab    A    C      0.5      1        2 
  31 chr31_14762965     HPrz    A    C        0      0        2 
  31 chr31_14762965     ZBoe    A    C        0      0        2 
  31 chr31_14762965     ZGre    A    C        0      0        2 
  31 chr31_14762965     ZHar    A    C        0      0        2 
  31 chr31_14762965   Sample    A    C        0      0        2 
  31 chr31_14764336     AAsi    A    G      0.5      1        2 
  31 chr31_14764336     AKia    A    G        0      0        2 
  31 chr31_14764336     AOna    A    G        0      0        2 
  31 chr31_14764336     ASom    A    G        0      0        2 
  31 chr31_14764336     HCab    A    G        0      0        2 
  31 chr31_14764336     HPrz    A    G        0      0        2 
  31 chr31_14764336     ZBoe    A    G        0      0        2 
  31 chr31_14764336     ZGre    A    G        0      0        2 
  31 chr31_14764336     ZHar    A    G        0      0        2 
  31 chr31_14764336   Sample    A    G        0      0        2 
  31 chr31_14770066     AAsi    T    C        0      0        2 
  31 chr31_14770066     AKia    T    C      0.5      1        2 
  31 chr31_14770066     AOna    T    C        0      0        2 
  31 chr31_14770066     ASom    T    C        0      0        2 
  31 chr31_14770066     HCab    T    C        0      0        2 
  31 chr31_14770066     HPrz    T    C        0      0        2 
  31 chr31_14770066     ZBoe    T    C        0      0        2 
  31 chr31_14770066     ZGre    T    C        0      0        2 
  31 chr31_14770066     ZHar    T    C        0      0        2 
  31 chr31_14770066   Sample    T    C        0      0        2 
  31 chr31_14779353     AAsi    G    C        0      0        2 
  31 chr31_14779353     AKia    G    C        0      0        2 
  31 chr31_14779353     AOna    G    C        0      0        2 
  31 chr31_14779353     ASom    G    C        0      0        2 
  31 chr31_14779353     HCab    G    C        1      2        2 
  31 chr31_14779353     HPrz    G    C        1      2        2 
  31 chr31_14779353     ZBoe    G    C        0      0        2 
  31 chr31_14779353     ZGre    G    C        0      0        2 
  31 chr31_14779353     ZHar    G    C        0      0        2 
  31 chr31_14779353   Sample    G    C        0      0        2 
  31 chr31_14783816     AAsi    T    C        0      0        2 
  31 chr31_14783816     AKia    T    C        0      0        2 
  31 chr31_14783816     AOna    T    C        0      0        2 
  31 chr31_14783816     ASom    T    C        0      0        2 
  31 chr31_14783816     HCab    T    C        1      2        2 
  31 chr31_14783816     HPrz    T    C        1      2        2 
  31 chr31_14783816     ZBoe    T    C        0      0        2 
  31 chr31_14783816     ZGre    T    C        0      0        2 
  31 chr31_14783816     ZHar    T    C        0      0        2 
  31 chr31_14783816   Sample    T    C        0      0        2 
  31 chr31_14787032     AAsi    T    C        1      2        2 
  31 chr31_14787032     AKia    T    C        0      0        2 
  31 chr31_14787032     AOna    T    C        0      0        2 
  31 chr31_14787032     ASom    T    C        1      2        2 
  31 chr31_14787032     HCab    T    C        0      0        2 
  31 chr31_14787032     HPrz    T    C        0      0        2 
  31 chr31_14787032     ZBoe    T    C        0      0        2 
  31 chr31_14787032     ZGre    T    C        0      0        2 
  31 chr31_14787032     ZHar    T    C        0      0        2 
  31 chr31_14787032   Sample    T    C        1      2        2 
  31 chr31_14793902     AAsi    G    A        0      0        2 
  31 chr31_14793902     AKia    G    A        1      2        2 
  31 chr31_14793902     AOna    G    A        0      0        2 
  31 chr31_14793902     ASom    G    A        0      0        2 
  31 chr31_14793902     HCab    G    A        0      0        2 
  31 chr31_14793902     HPrz    G    A        0      0        2 
  31 chr31_14793902     ZBoe    G    A        0      0        2 
  31 chr31_14793902     ZGre    G    A        0      0        2 
  31 chr31_14793902     ZHar    G    A        0      0        2 
  31 chr31_14793902   Sample    G    A        0      0        2 
  31 chr31_14795327     AAsi    A    G        0      0        2 
  31 chr31_14795327     AKia    A    G        0      0        2 
  31 chr31_14795327     AOna    A    G        0      0        2 
  31 chr31_14795327     ASom    A    G        0      0        2 
  31 chr31_14795327     HCab    A    G        0      0        2 
  31 chr31_14795327     HPrz    A    G        0      0        2 
  31 chr31_14795327     ZBoe    A    G        0      0        2 
  31 chr31_14795327     ZGre    A    G        0      0        2 
  31 chr31_14795327     ZHar    A    G        1      2        2 
  31 chr31_14795327   Sample    A    G        0      0        2 
  31 chr31_14796182     AAsi    A    G        0      0        2 
  31 chr31_14796182     AKia    A    G      0.5      1        2 
  31 chr31_14796182     AOna    A    G        0      0        2 
  31 chr31_14796182     ASom    A    G        0      0        2 
  31 chr31_14796182     HCab    A    G        0      0        2 
  31 chr31_14796182     HPrz    A    G        0      0        2 
  31 chr31_14796182     ZBoe    A    G        0      0        2 
  31 chr31_14796182     ZGre    A    G        0      0        2 
  31 chr31_14796182     ZHar    A    G        0      0        2 
  31 chr31_14796182   Sample    A    G        0      0        2 
  31 chr31_14797635     AAsi    C    T        0      0        2 
  31 chr31_14797635     AKia    C    T        0      0        2 
  31 chr31_14797635     AOna    C    T        0      0        2 
  31 chr31_14797635     ASom    C    T        0      0        2 
  31 chr31_14797635     HCab    C    T        0      0        2 
  31 chr31_14797635     HPrz    C    T        0      0        2 
  31 chr31_14797635     ZBoe    C    T        0      0        2 
  31 chr31_14797635     ZGre    C    T        1      2        2 
  31 chr31_14797635     ZHar    C    T        0      0        2 
  31 chr31_14797635   Sample    C    T        0      0        2 
  31 chr31_14799186     AAsi    G    A        0      0        2 
  31 chr31_14799186     AKia    G    A        0      0        2 
  31 chr31_14799186     AOna    G    A        0      0        2 
  31 chr31_14799186     ASom    G    A        0      0        2 
  31 chr31_14799186     HCab    G    A        1      2        2 
  31 chr31_14799186     HPrz    G    A        1      2        2 
  31 chr31_14799186     ZBoe    G    A        0      0        2 
  31 chr31_14799186     ZGre    G    A        0      0        2 
  31 chr31_14799186     ZHar    G    A        0      0        2 
  31 chr31_14799186   Sample    G    A        0      0        2 
  31 chr31_14812301     AAsi    C    T        0      0        2 
  31 chr31_14812301     AKia    C    T        0      0        2 
  31 chr31_14812301     AOna    C    T        0      0        2 
  31 chr31_14812301     ASom    C    T        0      0        2 
  31 chr31_14812301     HCab    C    T        1      2        2 
  31 chr31_14812301     HPrz    C    T        1      2        2 
  31 chr31_14812301     ZBoe    C    T        0      0        2 
  31 chr31_14812301     ZGre    C    T        0      0        2 
  31 chr31_14812301     ZHar    C    T        0      0        2 
  31 chr31_14812301   Sample    C    T        0      0        2 
  31 chr31_14812599     AAsi    G    C        0      0        2 
  31 chr31_14812599     AKia    G    C        0      0        2 
  31 chr31_14812599     AOna    G    C        0      0        2 
  31 chr31_14812599     ASom    G    C        0      0        2 
  31 chr31_14812599     HCab    G    C        0      0        2 
  31 chr31_14812599     HPrz    G    C      0.5      1        2 
  31 chr31_14812599     ZBoe    G    C        0      0        2 
  31 chr31_14812599     ZGre    G    C        0      0        2 
  31 chr31_14812599     ZHar    G    C        0      0        2 
  31 chr31_14812599   Sample    G    C        0      0        2 
  31 chr31_14813922     AAsi    G    A        0      0        2 
  31 chr31_14813922     AKia    G    A        0      0        2 
  31 chr31_14813922     AOna    G    A        0      0        2 
  31 chr31_14813922     ASom    G    A        0      0        2 
  31 chr31_14813922     HCab    G    A        0      0        2 
  31 chr31_14813922     HPrz    G    A        0      0        2 
  31 chr31_14813922     ZBoe    G    A        0      0        2 
  31 chr31_14813922     ZGre    G    A        0      0        2 
  31 chr31_14813922     ZHar    G    A        1      2        2 
  31 chr31_14813922   Sample    G    A        0      0        2 
  31 chr31_14828835     AAsi    A    G        0      0        2 
  31 chr31_14828835     AKia    A    G        0      0        2 
  31 chr31_14828835     AOna    A    G        0      0        2 
  31 chr31_14828835     ASom    A    G        0      0        2 
  31 chr31_14828835     HCab    A    G        0      0        2 
  31 chr31_14828835     HPrz    A    G      0.5      1        2 
  31 chr31_14828835     ZBoe    A    G        0      0        2 
  31 chr31_14828835     ZGre    A    G        0      0        2 
  31 chr31_14828835     ZHar    A    G        0      0        2 
  31 chr31_14828835   Sample    A    G        0      0        2 
  31 chr31_14839076     AAsi    T    A        0      0        2 
  31 chr31_14839076     AKia    T    A        0      0        2 
  31 chr31_14839076     AOna    T    A        1      2        2 
  31 chr31_14839076     ASom    T    A        0      0        2 
  31 chr31_14839076     HCab    T    A        0      0        2 
  31 chr31_14839076     HPrz    T    A        0      0        2 
  31 chr31_14839076     ZBoe    T    A        0      0        2 
  31 chr31_14839076     ZGre    T    A        0      0        2 
  31 chr31_14839076     ZHar    T    A        0      0        2 
  31 chr31_14839076   Sample    T    A        0      0        2 
  31 chr31_14841981     AAsi    T    C        0      0        2 
  31 chr31_14841981     AKia    T    C        0      0        2 
  31 chr31_14841981     AOna    T    C        0      0        2 
  31 chr31_14841981     ASom    T    C        0      0        2 
  31 chr31_14841981     HCab    T    C        1      2        2 
  31 chr31_14841981     HPrz    T    C        1      2        2 
  31 chr31_14841981     ZBoe    T    C        0      0        2 
  31 chr31_14841981     ZGre    T    C        0      0        2 
  31 chr31_14841981     ZHar    T    C        0      0        2 
  31 chr31_14841981   Sample    T    C        0      0        2 
  31 chr31_14843313     AAsi    T    C        0      0        2 
  31 chr31_14843313     AKia    T    C        0      0        2 
  31 chr31_14843313     AOna    T    C        0      0        2 
  31 chr31_14843313     ASom    T    C        0      0        2 
  31 chr31_14843313     HCab    T    C        1      2        2 
  31 chr31_14843313     HPrz    T    C        1      2        2 
  31 chr31_14843313     ZBoe    T    C        0      0        2 
  31 chr31_14843313     ZGre    T    C        0      0        2 
  31 chr31_14843313     ZHar    T    C        0      0        2 
  31 chr31_14843313   Sample    T    C        0      0        2 
  31 chr31_14843860     AAsi    T    C        0      0        2 
  31 chr31_14843860     AKia    T    C        0      0        2 
  31 chr31_14843860     AOna    T    C        0      0        2 
  31 chr31_14843860     ASom    T    C        0      0        2 
  31 chr31_14843860     HCab    T    C        0      0        2 
  31 chr31_14843860     HPrz    T    C        0      0        2 
  31 chr31_14843860     ZBoe    T    C        1      2        2 
  31 chr31_14843860     ZGre    T    C        0      0        2 
  31 chr31_14843860     ZHar    T    C        0      0        2 
  31 chr31_14843860   Sample    T    C        0      0        2 
  31 chr31_14846652     AAsi    G    A        0      0        2 
  31 chr31_14846652     AKia    G    A        0      0        2 
  31 chr31_14846652     AOna    G    A        0      0        2 
  31 chr31_14846652     ASom    G    A        0      0        2 
  31 chr31_14846652     HCab    G    A        1      2        2 
  31 chr31_14846652     HPrz    G    A        1      2        2 
  31 chr31_14846652     ZBoe    G    A        0      0        2 
  31 chr31_14846652     ZGre    G    A        0      0        2 
  31 chr31_14846652     ZHar    G    A        0      0        2 
  31 chr31_14846652   Sample    G    A        0      0        2 
  31 chr31_14847918     AAsi    A    C        0      0        2 
  31 chr31_14847918     AKia    A    C        0      0        2 
  31 chr31_14847918     AOna    A    C        0      0        2 
  31 chr31_14847918     ASom    A    C        0      0        2 
  31 chr31_14847918     HCab    A    C        1      2        2 
  31 chr31_14847918     HPrz    A    C        1      2        2 
  31 chr31_14847918     ZBoe    A    C        0      0        2 
  31 chr31_14847918     ZGre    A    C        0      0        2 
  31 chr31_14847918     ZHar    A    C        0      0        2 
  31 chr31_14847918   Sample    A    C        0      0        2 
  31 chr31_14849785     AAsi    T    C        0      0        2 
  31 chr31_14849785     AKia    T    C        0      0        2 
  31 chr31_14849785     AOna    T    C        0      0        2 
  31 chr31_14849785     ASom    T    C        0      0        2 
  31 chr31_14849785     HCab    T    C      0.5      1        2 
  31 chr31_14849785     HPrz    T    C        1      2        2 
  31 chr31_14849785     ZBoe    T    C        0      0        2 
  31 chr31_14849785     ZGre    T    C        0      0        2 
  31 chr31_14849785     ZHar    T    C        0      0        2 
  31 chr31_14849785   Sample    T    C        0      0        2 
  31 chr31_14854604     AAsi    C    G        0      0        2 
  31 chr31_14854604     AKia    C    G        0      0        2 
  31 chr31_14854604     AOna    C    G        0      0        2 
  31 chr31_14854604     ASom    C    G        0      0        2 
  31 chr31_14854604     HCab    C    G        1      2        2 
  31 chr31_14854604     HPrz    C    G        1      2        2 
  31 chr31_14854604     ZBoe    C    G        0      0        2 
  31 chr31_14854604     ZGre    C    G        0      0        2 
  31 chr31_14854604     ZHar    C    G        0      0        2 
  31 chr31_14854604   Sample    C    G        0      0        2 
  31 chr31_14861794     AAsi    A    G        0      0        2 
  31 chr31_14861794     AKia    A    G        0      0        2 
  31 chr31_14861794     AOna    A    G        0      0        2 
  31 chr31_14861794     ASom    A    G        0      0        2 
  31 chr31_14861794     HCab    A    G      0.5      1        2 
  31 chr31_14861794     HPrz    A    G        0      0        2 
  31 chr31_14861794     ZBoe    A    G        0      0        2 
  31 chr31_14861794     ZGre    A    G        0      0        2 
  31 chr31_14861794     ZHar    A    G        0      0        2 
  31 chr31_14861794   Sample    A    G        0      0        2 
  31 chr31_14870298     AAsi    T    G        0      0        2 
  31 chr31_14870298     AKia    T    G        0      0        2 
  31 chr31_14870298     AOna    T    G        1      2        2 
  31 chr31_14870298     ASom    T    G        0      0        2 
  31 chr31_14870298     HCab    T    G        0      0        2 
  31 chr31_14870298     HPrz    T    G        0      0        2 
  31 chr31_14870298     ZBoe    T    G        0      0        2 
  31 chr31_14870298     ZGre    T    G        0      0        2 
  31 chr31_14870298     ZHar    T    G        0      0        2 
  31 chr31_14870298   Sample    T    G        0      0        2 
  31 chr31_14875094     AAsi    C    G        0      0        2 
  31 chr31_14875094     AKia    C    G        0      0        2 
  31 chr31_14875094     AOna    C    G        0      0        2 
  31 chr31_14875094     ASom    C    G        0      0        2 
  31 chr31_14875094     HCab    C    G        1      2        2 
  31 chr31_14875094     HPrz    C    G        1      2        2 
  31 chr31_14875094     ZBoe    C    G        0      0        2 
  31 chr31_14875094     ZGre    C    G        0      0        2 
  31 chr31_14875094     ZHar    C    G        0      0        2 
  31 chr31_14875094   Sample    C    G        0      0        2 
  31 chr31_14875262     AAsi    T    C        0      0        2 
  31 chr31_14875262     AKia    T    C        0      0        2 
  31 chr31_14875262     AOna    T    C        0      0        2 
  31 chr31_14875262     ASom    T    C        0      0        2 
  31 chr31_14875262     HCab    T    C        1      2        2 
  31 chr31_14875262     HPrz    T    C        1      2        2 
  31 chr31_14875262     ZBoe    T    C        0      0        2 
  31 chr31_14875262     ZGre    T    C        0      0        2 
  31 chr31_14875262     ZHar    T    C        0      0        2 
  31 chr31_14875262   Sample    T    C        0      0        2 
  31 chr31_14890157     AAsi    G    A        1      2        2 
  31 chr31_14890157     AKia    G    A        0      0        2 
  31 chr31_14890157     AOna    G    A        0      0        2 
  31 chr31_14890157     ASom    G    A        1      2        2 
  31 chr31_14890157     HCab    G    A        0      0        2 
  31 chr31_14890157     HPrz    G    A        0      0        2 
  31 chr31_14890157     ZBoe    G    A        0      0        2 
  31 chr31_14890157     ZGre    G    A        0      0        2 
  31 chr31_14890157     ZHar    G    A        0      0        2 
  31 chr31_14890157   Sample    G    A        0      0        2 
  31 chr31_14904336     AAsi    A    G        0      0        2 
  31 chr31_14904336     AKia    A    G        1      2        2 
  31 chr31_14904336     AOna    A    G        0      0        2 
  31 chr31_14904336     ASom    A    G        0      0        2 
  31 chr31_14904336     HCab    A    G        0      0        2 
  31 chr31_14904336     HPrz    A    G        0      0        2 
  31 chr31_14904336     ZBoe    A    G        0      0        2 
  31 chr31_14904336     ZGre    A    G        0      0        2 
  31 chr31_14904336     ZHar    A    G        0      0        2 
  31 chr31_14904336   Sample    A    G        0      0        2 
  31 chr31_14906501     AAsi    G    A        0      0        2 
  31 chr31_14906501     AKia    G    A        0      0        2 
  31 chr31_14906501     AOna    G    A        0      0        2 
  31 chr31_14906501     ASom    G    A        0      0        2 
  31 chr31_14906501     HCab    G    A        0      0        2 
  31 chr31_14906501     HPrz    G    A        0      0        2 
  31 chr31_14906501     ZBoe    G    A        1      2        2 
  31 chr31_14906501     ZGre    G    A        0      0        2 
  31 chr31_14906501     ZHar    G    A        0      0        2 
  31 chr31_14906501   Sample    G    A        0      0        2 
  31 chr31_14913590     AAsi    C    T        0      0        2 
  31 chr31_14913590     AKia    C    T        0      0        2 
  31 chr31_14913590     AOna    C    T        0      0        2 
  31 chr31_14913590     ASom    C    T        0      0        2 
  31 chr31_14913590     HCab    C    T        0      0        2 
  31 chr31_14913590     HPrz    C    T        0      0        2 
  31 chr31_14913590     ZBoe    C    T        0      0        2 
  31 chr31_14913590     ZGre    C    T        0      0        2 
  31 chr31_14913590     ZHar    C    T      0.5      1        2 
  31 chr31_14913590   Sample    C    T        0      0        2 
  31 chr31_14914285     AAsi    C    T        0      0        2 
  31 chr31_14914285     AKia    C    T        0      0        2 
  31 chr31_14914285     AOna    C    T        0      0        2 
  31 chr31_14914285     ASom    C    T        0      0        2 
  31 chr31_14914285     HCab    C    T        0      0        2 
  31 chr31_14914285     HPrz    C    T        0      0        2 
  31 chr31_14914285     ZBoe    C    T        1      2        2 
  31 chr31_14914285     ZGre    C    T        1      2        2 
  31 chr31_14914285     ZHar    C    T        1      2        2 
  31 chr31_14914285   Sample    C    T        0      0        2 
  31 chr31_14914312     AAsi    G    A        1      2        2 
  31 chr31_14914312     AKia    G    A        1      2        2 
  31 chr31_14914312     AOna    G    A        1      2        2 
  31 chr31_14914312     ASom    G    A        1      2        2 
  31 chr31_14914312     HCab    G    A        0      0        2 
  31 chr31_14914312     HPrz    G    A        0      0        2 
  31 chr31_14914312     ZBoe    G    A        0      0        2 
  31 chr31_14914312     ZGre    G    A        0      0        2 
  31 chr31_14914312     ZHar    G    A        0      0        2 
  31 chr31_14914312   Sample    G    A        1      2        2 
  31 chr31_14920322     AAsi    T    C        0      0        2 
  31 chr31_14920322     AKia    T    C        0      0        2 
  31 chr31_14920322     AOna    T    C        0      0        2 
  31 chr31_14920322     ASom    T    C        0      0        2 
  31 chr31_14920322     HCab    T    C        0      0        2 
  31 chr31_14920322     HPrz    T    C        0      0        2 
  31 chr31_14920322     ZBoe    T    C        0      0        2 
  31 chr31_14920322     ZGre    T    C        1      2        2 
  31 chr31_14920322     ZHar    T    C        0      0        2 
  31 chr31_14920322   Sample    T    C        0      0        2 
  31 chr31_14923345     AAsi    G    A        0      0        2 
  31 chr31_14923345     AKia    G    A        0      0        2 
  31 chr31_14923345     AOna    G    A        0      0        2 
  31 chr31_14923345     ASom    G    A        0      0        2 
  31 chr31_14923345     HCab    G    A        1      2        2 
  31 chr31_14923345     HPrz    G    A        1      2        2 
  31 chr31_14923345     ZBoe    G    A        0      0        2 
  31 chr31_14923345     ZGre    G    A        0      0        2 
  31 chr31_14923345     ZHar    G    A        0      0        2 
  31 chr31_14923345   Sample    G    A        0      0        2 
  31 chr31_14926531     AAsi    G    A        0      0        2 
  31 chr31_14926531     AKia    G    A        0      0        2 
  31 chr31_14926531     AOna    G    A        0      0        2 
  31 chr31_14926531     ASom    G    A        0      0        2 
  31 chr31_14926531     HCab    G    A        1      2        2 
  31 chr31_14926531     HPrz    G    A        1      2        2 
  31 chr31_14926531     ZBoe    G    A        0      0        2 
  31 chr31_14926531     ZGre    G    A        0      0        2 
  31 chr31_14926531     ZHar    G    A        0      0        2 
  31 chr31_14926531   Sample    G    A        0      0        2 
  31 chr31_14928574     AAsi    G    A        1      2        2 
  31 chr31_14928574     AKia    G    A        0      0        2 
  31 chr31_14928574     AOna    G    A        0      0        2 
  31 chr31_14928574     ASom    G    A        0      0        2 
  31 chr31_14928574     HCab    G    A        0      0        2 
  31 chr31_14928574     HPrz    G    A        0      0        2 
  31 chr31_14928574     ZBoe    G    A        0      0        2 
  31 chr31_14928574     ZGre    G    A        0      0        2 
  31 chr31_14928574     ZHar    G    A        0      0        2 
  31 chr31_14928574   Sample    G    A        1      2        2 
  31 chr31_14929516     AAsi    C    G        0      0        2 
  31 chr31_14929516     AKia    C    G        0      0        2 
  31 chr31_14929516     AOna    C    G        0      0        2 
  31 chr31_14929516     ASom    C    G        0      0        2 
  31 chr31_14929516     HCab    C    G        0      0        2 
  31 chr31_14929516     HPrz    C    G        1      2        2 
  31 chr31_14929516     ZBoe    C    G        0      0        2 
  31 chr31_14929516     ZGre    C    G        0      0        2 
  31 chr31_14929516     ZHar    C    G        0      0        2 
  31 chr31_14929516   Sample    C    G        0      0        2 
  31 chr31_14934384     AAsi    G    A        0      0        2 
  31 chr31_14934384     AKia    G    A        0      0        2 
  31 chr31_14934384     AOna    G    A        0      0        2 
  31 chr31_14934384     ASom    G    A        0      0        2 
  31 chr31_14934384     HCab    G    A        1      2        2 
  31 chr31_14934384     HPrz    G    A        1      2        2 
  31 chr31_14934384     ZBoe    G    A        0      0        2 
  31 chr31_14934384     ZGre    G    A        0      0        2 
  31 chr31_14934384     ZHar    G    A        0      0        2 
  31 chr31_14934384   Sample    G    A        0      0        2 
  31 chr31_14940799     AAsi    T    C        0      0        2 
  31 chr31_14940799     AKia    T    C        1      2        2 
  31 chr31_14940799     AOna    T    C        1      2        2 
  31 chr31_14940799     ASom    T    C        0      0        2 
  31 chr31_14940799     HCab    T    C        0      0        2 
  31 chr31_14940799     HPrz    T    C        0      0        2 
  31 chr31_14940799     ZBoe    T    C        0      0        2 
  31 chr31_14940799     ZGre    T    C        0      0        2 
  31 chr31_14940799     ZHar    T    C        0      0        2 
  31 chr31_14940799   Sample    T    C        0      0        2 
  31 chr31_14947800     AAsi    C    A        0      0        2 
  31 chr31_14947800     AKia    C    A        0      0        2 
  31 chr31_14947800     AOna    C    A        0      0        2 
  31 chr31_14947800     ASom    C    A        0      0        2 
  31 chr31_14947800     HCab    C    A        1      2        2 
  31 chr31_14947800     HPrz    C    A        1      2        2 
  31 chr31_14947800     ZBoe    C    A        0      0        2 
  31 chr31_14947800     ZGre    C    A        0      0        2 
  31 chr31_14947800     ZHar    C    A        0      0        2 
  31 chr31_14947800   Sample    C    A        0      0        2 
  31 chr31_14955740     AAsi    T    C        0      0        2 
  31 chr31_14955740     AKia    T    C        1      2        2 
  31 chr31_14955740     AOna    T    C        0      0        2 
  31 chr31_14955740     ASom    T    C        0      0        2 
  31 chr31_14955740     HCab    T    C        0      0        2 
  31 chr31_14955740     HPrz    T    C        0      0        2 
  31 chr31_14955740     ZBoe    T    C        0      0        2 
  31 chr31_14955740     ZGre    T    C        0      0        2 
  31 chr31_14955740     ZHar    T    C        0      0        2 
  31 chr31_14955740   Sample    T    C        0      0        2 
  31 chr31_14980649     AAsi    C    A        0      0        2 
  31 chr31_14980649     AKia    C    A        0      0        2 
  31 chr31_14980649     AOna    C    A        1      2        2 
  31 chr31_14980649     ASom    C    A        0      0        2 
  31 chr31_14980649     HCab    C    A        0      0        2 
  31 chr31_14980649     HPrz    C    A        0      0        2 
  31 chr31_14980649     ZBoe    C    A        0      0        2 
  31 chr31_14980649     ZGre    C    A        0      0        2 
  31 chr31_14980649     ZHar    C    A        0      0        2 
  31 chr31_14980649   Sample    C    A        0      0        2 
  31 chr31_14984218     AAsi    T    C        0      0        2 
  31 chr31_14984218     AKia    T    C        0      0        2 
  31 chr31_14984218     AOna    T    C        0      0        2 
  31 chr31_14984218     ASom    T    C        0      0        2 
  31 chr31_14984218     HCab    T    C        0      0        2 
  31 chr31_14984218     HPrz    T    C        0      0        2 
  31 chr31_14984218     ZBoe    T    C        0      0        2 
  31 chr31_14984218     ZGre    T    C        0      0        2 
  31 chr31_14984218     ZHar    T    C      0.5      1        2 
  31 chr31_14984218   Sample    T    C        0      0        2 
  31 chr31_14984692     AAsi    A    G      0.5      1        2 
  31 chr31_14984692     AKia    A    G        0      0        2 
  31 chr31_14984692     AOna    A    G        0      0        2 
  31 chr31_14984692     ASom    A    G        0      0        2 
  31 chr31_14984692     HCab    A    G        0      0        2 
  31 chr31_14984692     HPrz    A    G        0      0        2 
  31 chr31_14984692     ZBoe    A    G        0      0        2 
  31 chr31_14984692     ZGre    A    G        0      0        2 
  31 chr31_14984692     ZHar    A    G        0      0        2 
  31 chr31_14984692   Sample    A    G        1      2        2 
  31 chr31_14987398     AAsi    G    A        0      0        2 
  31 chr31_14987398     AKia    G    A        0      0        2 
  31 chr31_14987398     AOna    G    A        0      0        2 
  31 chr31_14987398     ASom    G    A        0      0        2 
  31 chr31_14987398     HCab    G    A        1      2        2 
  31 chr31_14987398     HPrz    G    A        1      2        2 
  31 chr31_14987398     ZBoe    G    A        0      0        2 
  31 chr31_14987398     ZGre    G    A        0      0        2 
  31 chr31_14987398     ZHar    G    A        0      0        2 
  31 chr31_14987398   Sample    G    A        0      0        2 
  31 chr31_14992192     AAsi    T    A        0      0        2 
  31 chr31_14992192     AKia    T    A        0      0        2 
  31 chr31_14992192     AOna    T    A        0      0        2 
  31 chr31_14992192     ASom    T    A        0      0        2 
  31 chr31_14992192     HCab    T    A        0      0        2 
  31 chr31_14992192     HPrz    T    A        0      0        2 
  31 chr31_14992192     ZBoe    T    A        0      0        2 
  31 chr31_14992192     ZGre    T    A        1      2        2 
  31 chr31_14992192     ZHar    T    A        0      0        2 
  31 chr31_14992192   Sample    T    A        0      0        2 
  31 chr31_14993625     AAsi    C    T        0      0        2 
  31 chr31_14993625     AKia    C    T        0      0        2 
  31 chr31_14993625     AOna    C    T        0      0        2 
  31 chr31_14993625     ASom    C    T        0      0        2 
  31 chr31_14993625     HCab    C    T        0      0        2 
  31 chr31_14993625     HPrz    C    T        0      0        2 
  31 chr31_14993625     ZBoe    C    T        0      0        2 
  31 chr31_14993625     ZGre    C    T        0      0        2 
  31 chr31_14993625     ZHar    C    T      0.5      1        2 
  31 chr31_14993625   Sample    C    T        0      0        2 
  31 chr31_14996106     AAsi    A    T        0      0        2 
  31 chr31_14996106     AKia    A    T        0      0        2 
  31 chr31_14996106     AOna    A    T        0      0        2 
  31 chr31_14996106     ASom    A    T        0      0        2 
  31 chr31_14996106     HCab    A    T        0      0        2 
  31 chr31_14996106     HPrz    A    T        0      0        2 
  31 chr31_14996106     ZBoe    A    T        0      0        2 
  31 chr31_14996106     ZGre    A    T        1      2        2 
  31 chr31_14996106     ZHar    A    T        0      0        2 
  31 chr31_14996106   Sample    A    T        0      0        2 
  31 chr31_14997897     AAsi    A    G        0      0        2 
  31 chr31_14997897     AKia    A    G      0.5      1        2 
  31 chr31_14997897     AOna    A    G        0      0        2 
  31 chr31_14997897     ASom    A    G        0      0        2 
  31 chr31_14997897     HCab    A    G        0      0        2 
  31 chr31_14997897     HPrz    A    G        0      0        2 
  31 chr31_14997897     ZBoe    A    G        0      0        2 
  31 chr31_14997897     ZGre    A    G        0      0        2 
  31 chr31_14997897     ZHar    A    G        0      0        2 
  31 chr31_14997897   Sample    A    G        0      0        2 
  31 chr31_14998792     AAsi    G    C        1      2        2 
  31 chr31_14998792     AKia    G    C        0      0        2 
  31 chr31_14998792     AOna    G    C        0      0        2 
  31 chr31_14998792     ASom    G    C        0      0        2 
  31 chr31_14998792     HCab    G    C        0      0        2 
  31 chr31_14998792     HPrz    G    C        0      0        2 
  31 chr31_14998792     ZBoe    G    C        0      0        2 
  31 chr31_14998792     ZGre    G    C        0      0        2 
  31 chr31_14998792     ZHar    G    C        0      0        2 
  31 chr31_14998792   Sample    G    C        1      2        2 
  31 chr31_15006803     AAsi    G    T        0      0        2 
  31 chr31_15006803     AKia    G    T        0      0        2 
  31 chr31_15006803     AOna    G    T        0      0        2 
  31 chr31_15006803     ASom    G    T        1      2        2 
  31 chr31_15006803     HCab    G    T        0      0        2 
  31 chr31_15006803     HPrz    G    T        0      0        2 
  31 chr31_15006803     ZBoe    G    T        0      0        2 
  31 chr31_15006803     ZGre    G    T        0      0        2 
  31 chr31_15006803     ZHar    G    T        0      0        2 
  31 chr31_15006803   Sample    G    T        0      0        2 
  31 chr31_15012854     AAsi    A    G        0      0        2 
  31 chr31_15012854     AKia    A    G        0      0        2 
  31 chr31_15012854     AOna    A    G        0      0        2 
  31 chr31_15012854     ASom    A    G        0      0        2 
  31 chr31_15012854     HCab    A    G        1      2        2 
  31 chr31_15012854     HPrz    A    G        1      2        2 
  31 chr31_15012854     ZBoe    A    G        0      0        2 
  31 chr31_15012854     ZGre    A    G        0      0        2 
  31 chr31_15012854     ZHar    A    G        0      0        2 
  31 chr31_15012854   Sample    A    G        0      0        2 
  31 chr31_15015836     AAsi    T    G        0      0        2 
  31 chr31_15015836     AKia    T    G        0      0        2 
  31 chr31_15015836     AOna    T    G        0      0        2 
  31 chr31_15015836     ASom    T    G        0      0        2 
  31 chr31_15015836     HCab    T    G        0      0        2 
  31 chr31_15015836     HPrz    T    G        0      0        2 
  31 chr31_15015836     ZBoe    T    G        0      0        2 
  31 chr31_15015836     ZGre    T    G        1      2        2 
  31 chr31_15015836     ZHar    T    G        0      0        2 
  31 chr31_15015836   Sample    T    G        0      0        2 
  31 chr31_15020446     AAsi    A    G        0      0        2 
  31 chr31_15020446     AKia    A    G        0      0        2 
  31 chr31_15020446     AOna    A    G        0      0        2 
  31 chr31_15020446     ASom    A    G        0      0        2 
  31 chr31_15020446     HCab    A    G        0      0        2 
  31 chr31_15020446     HPrz    A    G        0      0        2 
  31 chr31_15020446     ZBoe    A    G      0.5      1        2 
  31 chr31_15020446     ZGre    A    G        0      0        2 
  31 chr31_15020446     ZHar    A    G        0      0        2 
  31 chr31_15020446   Sample    A    G        0      0        2 
  31 chr31_15021298     AAsi    A    C        0      0        2 
  31 chr31_15021298     AKia    A    C        0      0        2 
  31 chr31_15021298     AOna    A    C        0      0        2 
  31 chr31_15021298     ASom    A    C        0      0        2 
  31 chr31_15021298     HCab    A    C        0      0        2 
  31 chr31_15021298     HPrz    A    C        0      0        2 
  31 chr31_15021298     ZBoe    A    C      0.5      1        2 
  31 chr31_15021298     ZGre    A    C        0      0        2 
  31 chr31_15021298     ZHar    A    C        0      0        2 
  31 chr31_15021298   Sample    A    C        0      0        2 
  31 chr31_15035032     AAsi    C    A        0      0        2 
  31 chr31_15035032     AKia    C    A        0      0        2 
  31 chr31_15035032     AOna    C    A        0      0        2 
  31 chr31_15035032     ASom    C    A        0      0        2 
  31 chr31_15035032     HCab    C    A        1      2        2 
  31 chr31_15035032     HPrz    C    A        1      2        2 
  31 chr31_15035032     ZBoe    C    A        0      0        2 
  31 chr31_15035032     ZGre    C    A        0      0        2 
  31 chr31_15035032     ZHar    C    A        0      0        2 
  31 chr31_15035032   Sample    C    A        0      0        2 
  31 chr31_15035884     AAsi    T    A        0      0        2 
  31 chr31_15035884     AKia    T    A        0      0        2 
  31 chr31_15035884     AOna    T    A        0      0        2 
  31 chr31_15035884     ASom    T    A        0      0        2 
  31 chr31_15035884     HCab    T    A        0      0        2 
  31 chr31_15035884     HPrz    T    A        0      0        2 
  31 chr31_15035884     ZBoe    T    A        0      0        2 
  31 chr31_15035884     ZGre    T    A        0      0        2 
  31 chr31_15035884     ZHar    T    A      0.5      1        2 
  31 chr31_15035884   Sample    T    A        0      0        2 
  31 chr31_15036220     AAsi    A    G        0      0        2 
  31 chr31_15036220     AKia    A    G        0      0        2 
  31 chr31_15036220     AOna    A    G        0      0        2 
  31 chr31_15036220     ASom    A    G        0      0        2 
  31 chr31_15036220     HCab    A    G        1      2        2 
  31 chr31_15036220     HPrz    A    G        1      2        2 
  31 chr31_15036220     ZBoe    A    G        0      0        2 
  31 chr31_15036220     ZGre    A    G        0      0        2 
  31 chr31_15036220     ZHar    A    G        0      0        2 
  31 chr31_15036220   Sample    A    G        0      0        2 
  31 chr31_15041244     AAsi    T    C        1      2        2 
  31 chr31_15041244     AKia    T    C        0      0        2 
  31 chr31_15041244     AOna    T    C        0      0        2 
  31 chr31_15041244     ASom    T    C        0      0        2 
  31 chr31_15041244     HCab    T    C        0      0        2 
  31 chr31_15041244     HPrz    T    C        0      0        2 
  31 chr31_15041244     ZBoe    T    C        0      0        2 
  31 chr31_15041244     ZGre    T    C        0      0        2 
  31 chr31_15041244     ZHar    T    C        0      0        2 
  31 chr31_15041244   Sample    T    C        1      2        2 
  31 chr31_15046176     AAsi    C    G        0      0        2 
  31 chr31_15046176     AKia    C    G        0      0        2 
  31 chr31_15046176     AOna    C    G        0      0        2 
  31 chr31_15046176     ASom    C    G        0      0        2 
  31 chr31_15046176     HCab    C    G        1      2        2 
  31 chr31_15046176     HPrz    C    G        1      2        2 
  31 chr31_15046176     ZBoe    C    G        0      0        2 
  31 chr31_15046176     ZGre    C    G        0      0        2 
  31 chr31_15046176     ZHar    C    G        0      0        2 
  31 chr31_15046176   Sample    C    G        0      0        2 
  31 chr31_15049709     AAsi    G    A        0      0        2 
  31 chr31_15049709     AKia    G    A        1      2        2 
  31 chr31_15049709     AOna    G    A        1      2        2 
  31 chr31_15049709     ASom    G    A        0      0        2 
  31 chr31_15049709     HCab    G    A        0      0        2 
  31 chr31_15049709     HPrz    G    A        0      0        2 
  31 chr31_15049709     ZBoe    G    A        0      0        2 
  31 chr31_15049709     ZGre    G    A        0      0        2 
  31 chr31_15049709     ZHar    G    A        0      0        2 
  31 chr31_15049709   Sample    G    A        0      0        2 
  31 chr31_15057237     AAsi    A    G        0      0        2 
  31 chr31_15057237     AKia    A    G        0      0        2 
  31 chr31_15057237     AOna    A    G        0      0        2 
  31 chr31_15057237     ASom    A    G        0      0        2 
  31 chr31_15057237     HCab    A    G        0      0        2 
  31 chr31_15057237     HPrz    A    G        0      0        2 
  31 chr31_15057237     ZBoe    A    G        0      0        2 
  31 chr31_15057237     ZGre    A    G        0      0        2 
  31 chr31_15057237     ZHar    A    G        1      2        2 
  31 chr31_15057237   Sample    A    G        0      0        2 
  31 chr31_15059364     AAsi    T    C        0      0        2 
  31 chr31_15059364     AKia    T    C      0.5      1        2 
  31 chr31_15059364     AOna    T    C        0      0        2 
  31 chr31_15059364     ASom    T    C        0      0        2 
  31 chr31_15059364     HCab    T    C        0      0        2 
  31 chr31_15059364     HPrz    T    C        0      0        2 
  31 chr31_15059364     ZBoe    T    C        0      0        2 
  31 chr31_15059364     ZGre    T    C        0      0        2 
  31 chr31_15059364     ZHar    T    C        0      0        2 
  31 chr31_15059364   Sample    T    C        0      0        2 
  31 chr31_15064546     AAsi    T    C        0      0        2 
  31 chr31_15064546     AKia    T    C        0      0        2 
  31 chr31_15064546     AOna    T    C        0      0        2 
  31 chr31_15064546     ASom    T    C        0      0        2 
  31 chr31_15064546     HCab    T    C        1      2        2 
  31 chr31_15064546     HPrz    T    C        1      2        2 
  31 chr31_15064546     ZBoe    T    C        0      0        2 
  31 chr31_15064546     ZGre    T    C        0      0        2 
  31 chr31_15064546     ZHar    T    C        0      0        2 
  31 chr31_15064546   Sample    T    C        0      0        2 
  31 chr31_15066088     AAsi    A    G        0      0        2 
  31 chr31_15066088     AKia    A    G      0.5      1        2 
  31 chr31_15066088     AOna    A    G        0      0        2 
  31 chr31_15066088     ASom    A    G        0      0        2 
  31 chr31_15066088     HCab    A    G        0      0        2 
  31 chr31_15066088     HPrz    A    G        0      0        2 
  31 chr31_15066088     ZBoe    A    G        0      0        2 
  31 chr31_15066088     ZGre    A    G        0      0        2 
  31 chr31_15066088     ZHar    A    G        0      0        2 
  31 chr31_15066088   Sample    A    G        0      0        2 
  31 chr31_15068111     AAsi    T    C        0      0        2 
  31 chr31_15068111     AKia    T    C        0      0        2 
  31 chr31_15068111     AOna    T    C        0      0        2 
  31 chr31_15068111     ASom    T    C        0      0        2 
  31 chr31_15068111     HCab    T    C        0      0        2 
  31 chr31_15068111     HPrz    T    C        0      0        2 
  31 chr31_15068111     ZBoe    T    C      0.5      1        2 
  31 chr31_15068111     ZGre    T    C        0      0        2 
  31 chr31_15068111     ZHar    T    C        0      0        2 
  31 chr31_15068111   Sample    T    C        0      0        2 
  31 chr31_15071451     AAsi    G    C        0      0        2 
  31 chr31_15071451     AKia    G    C        0      0        2 
  31 chr31_15071451     AOna    G    C        0      0        2 
  31 chr31_15071451     ASom    G    C        0      0        2 
  31 chr31_15071451     HCab    G    C      0.5      1        2 
  31 chr31_15071451     HPrz    G    C        1      2        2 
  31 chr31_15071451     ZBoe    G    C        0      0        2 
  31 chr31_15071451     ZGre    G    C        0      0        2 
  31 chr31_15071451     ZHar    G    C        0      0        2 
  31 chr31_15071451   Sample    G    C        0      0        2 
  31 chr31_15072090     AAsi    C    T        0      0        2 
  31 chr31_15072090     AKia    C    T        0      0        2 
  31 chr31_15072090     AOna    C    T        0      0        2 
  31 chr31_15072090     ASom    C    T        0      0        2 
  31 chr31_15072090     HCab    C    T        0      0        2 
  31 chr31_15072090     HPrz    C    T        0      0        2 
  31 chr31_15072090     ZBoe    C    T        0      0        2 
  31 chr31_15072090     ZGre    C    T        1      2        2 
  31 chr31_15072090     ZHar    C    T        0      0        2 
  31 chr31_15072090   Sample    C    T        0      0        2 
  31 chr31_15084751     AAsi    G    A        0      0        2 
  31 chr31_15084751     AKia    G    A        0      0        2 
  31 chr31_15084751     AOna    G    A        0      0        2 
  31 chr31_15084751     ASom    G    A        0      0        2 
  31 chr31_15084751     HCab    G    A        0      0        2 
  31 chr31_15084751     HPrz    G    A        0      0        2 
  31 chr31_15084751     ZBoe    G    A        0      0        2 
  31 chr31_15084751     ZGre    G    A        0      0        2 
  31 chr31_15084751     ZHar    G    A      0.5      1        2 
  31 chr31_15084751   Sample    G    A        0      0        2 
  31 chr31_15085796     AAsi    T    A        0      0        2 
  31 chr31_15085796     AKia    T    A        0      0        2 
  31 chr31_15085796     AOna    T    A        0      0        2 
  31 chr31_15085796     ASom    T    A        0      0        2 
  31 chr31_15085796     HCab    T    A        0      0        2 
  31 chr31_15085796     HPrz    T    A        0      0        2 
  31 chr31_15085796     ZBoe    T    A      0.5      1        2 
  31 chr31_15085796     ZGre    T    A        0      0        2 
  31 chr31_15085796     ZHar    T    A        1      2        2 
  31 chr31_15085796   Sample    T    A        0      0        2 
  31 chr31_15088216     AAsi    A    G        0      0        2 
  31 chr31_15088216     AKia    A    G        0      0        2 
  31 chr31_15088216     AOna    A    G        0      0        2 
  31 chr31_15088216     ASom    A    G        0      0        2 
  31 chr31_15088216     HCab    A    G        0      0        2 
  31 chr31_15088216     HPrz    A    G        0      0        2 
  31 chr31_15088216     ZBoe    A    G        0      0        2 
  31 chr31_15088216     ZGre    A    G        0      0        2 
  31 chr31_15088216     ZHar    A    G        1      2        2 
  31 chr31_15088216   Sample    A    G        0      0        2 
  31 chr31_15091452     AAsi    C    T        0      0        2 
  31 chr31_15091452     AKia    C    T        0      0        2 
  31 chr31_15091452     AOna    C    T        0      0        2 
  31 chr31_15091452     ASom    C    T        0      0        2 
  31 chr31_15091452     HCab    C    T        1      2        2 
  31 chr31_15091452     HPrz    C    T        1      2        2 
  31 chr31_15091452     ZBoe    C    T        0      0        2 
  31 chr31_15091452     ZGre    C    T        0      0        2 
  31 chr31_15091452     ZHar    C    T        0      0        2 
  31 chr31_15091452   Sample    C    T        0      0        2 
  31 chr31_15093940     AAsi    A    G        0      0        2 
  31 chr31_15093940     AKia    A    G        0      0        2 
  31 chr31_15093940     AOna    A    G        0      0        2 
  31 chr31_15093940     ASom    A    G        0      0        2 
  31 chr31_15093940     HCab    A    G        0      0        2 
  31 chr31_15093940     HPrz    A    G        0      0        2 
  31 chr31_15093940     ZBoe    A    G        1      2        2 
  31 chr31_15093940     ZGre    A    G        0      0        2 
  31 chr31_15093940     ZHar    A    G        0      0        2 
  31 chr31_15093940   Sample    A    G        0      0        2 
  31 chr31_15096331     AAsi    A    G        0      0        2 
  31 chr31_15096331     AKia    A    G        0      0        2 
  31 chr31_15096331     AOna    A    G        0      0        2 
  31 chr31_15096331     ASom    A    G        0      0        2 
  31 chr31_15096331     HCab    A    G        1      2        2 
  31 chr31_15096331     HPrz    A    G        1      2        2 
  31 chr31_15096331     ZBoe    A    G        0      0        2 
  31 chr31_15096331     ZGre    A    G        0      0        2 
  31 chr31_15096331     ZHar    A    G        0      0        2 
  31 chr31_15096331   Sample    A    G        0      0        2 
  31 chr31_15100475     AAsi    G    A        0      0        2 
  31 chr31_15100475     AKia    G    A        0      0        2 
  31 chr31_15100475     AOna    G    A        1      2        2 
  31 chr31_15100475     ASom    G    A        0      0        2 
  31 chr31_15100475     HCab    G    A        0      0        2 
  31 chr31_15100475     HPrz    G    A        0      0        2 
  31 chr31_15100475     ZBoe    G    A        0      0        2 
  31 chr31_15100475     ZGre    G    A        0      0        2 
  31 chr31_15100475     ZHar    G    A        0      0        2 
  31 chr31_15100475   Sample    G    A        0      0        2 
  31 chr31_15102127     AAsi    T    C        0      0        2 
  31 chr31_15102127     AKia    T    C        0      0        2 
  31 chr31_15102127     AOna    T    C        1      2        2 
  31 chr31_15102127     ASom    T    C        0      0        2 
  31 chr31_15102127     HCab    T    C        0      0        2 
  31 chr31_15102127     HPrz    T    C        0      0        2 
  31 chr31_15102127     ZBoe    T    C        0      0        2 
  31 chr31_15102127     ZGre    T    C        0      0        2 
  31 chr31_15102127     ZHar    T    C        0      0        2 
  31 chr31_15102127   Sample    T    C        0      0        2 
  31 chr31_15102757     AAsi    T    C        0      0        2 
  31 chr31_15102757     AKia    T    C        0      0        2 
  31 chr31_15102757     AOna    T    C        0      0        2 
  31 chr31_15102757     ASom    T    C        0      0        2 
  31 chr31_15102757     HCab    T    C        1      2        2 
  31 chr31_15102757     HPrz    T    C        1      2        2 
  31 chr31_15102757     ZBoe    T    C        0      0        2 
  31 chr31_15102757     ZGre    T    C        0      0        2 
  31 chr31_15102757     ZHar    T    C        0      0        2 
  31 chr31_15102757   Sample    T    C        0      0        2 
  31 chr31_15118804     AAsi    G    A        0      0        2 
  31 chr31_15118804     AKia    G    A      0.5      1        2 
  31 chr31_15118804     AOna    G    A        1      2        2 
  31 chr31_15118804     ASom    G    A        0      0        2 
  31 chr31_15118804     HCab    G    A        0      0        2 
  31 chr31_15118804     HPrz    G    A        0      0        2 
  31 chr31_15118804     ZBoe    G    A        0      0        2 
  31 chr31_15118804     ZGre    G    A        0      0        2 
  31 chr31_15118804     ZHar    G    A        0      0        2 
  31 chr31_15118804   Sample    G    A        0      0        2 
  31 chr31_15119272     AAsi    T    C        0      0        2 
  31 chr31_15119272     AKia    T    C        0      0        2 
  31 chr31_15119272     AOna    T    C        0      0        2 
  31 chr31_15119272     ASom    T    C        0      0        2 
  31 chr31_15119272     HCab    T    C        1      2        2 
  31 chr31_15119272     HPrz    T    C        1      2        2 
  31 chr31_15119272     ZBoe    T    C        0      0        2 
  31 chr31_15119272     ZGre    T    C        0      0        2 
  31 chr31_15119272     ZHar    T    C        0      0        2 
  31 chr31_15119272   Sample    T    C        0      0        2 
  31 chr31_15125288     AAsi    T    A        0      0        2 
  31 chr31_15125288     AKia    T    A        0      0        2 
  31 chr31_15125288     AOna    T    A        0      0        2 
  31 chr31_15125288     ASom    T    A        0      0        2 
  31 chr31_15125288     HCab    T    A        0      0        2 
  31 chr31_15125288     HPrz    T    A        0      0        2 
  31 chr31_15125288     ZBoe    T    A        0      0        2 
  31 chr31_15125288     ZGre    T    A        0      0        2 
  31 chr31_15125288     ZHar    T    A      0.5      1        2 
  31 chr31_15125288   Sample    T    A        0      0        2 
  31 chr31_15127056     AAsi    T    A        0      0        2 
  31 chr31_15127056     AKia    T    A        0      0        2 
  31 chr31_15127056     AOna    T    A        0      0        2 
  31 chr31_15127056     ASom    T    A        0      0        2 
  31 chr31_15127056     HCab    T    A        0      0        2 
  31 chr31_15127056     HPrz    T    A        0      0        2 
  31 chr31_15127056     ZBoe    T    A      0.5      1        2 
  31 chr31_15127056     ZGre    T    A        0      0        2 
  31 chr31_15127056     ZHar    T    A        0      0        2 
  31 chr31_15127056   Sample    T    A        0      0        2 
  31 chr31_15137696     AAsi    C    T        0      0        2 
  31 chr31_15137696     AKia    C    T      0.5      1        2 
  31 chr31_15137696     AOna    C    T        0      0        2 
  31 chr31_15137696     ASom    C    T        0      0        2 
  31 chr31_15137696     HCab    C    T        0      0        2 
  31 chr31_15137696     HPrz    C    T        0      0        2 
  31 chr31_15137696     ZBoe    C    T        0      0        2 
  31 chr31_15137696     ZGre    C    T        0      0        2 
  31 chr31_15137696     ZHar    C    T        0      0        2 
  31 chr31_15137696   Sample    C    T        0      0        2 
  31 chr31_15148613     AAsi    C    T        0      0        2 
  31 chr31_15148613     AKia    C    T      0.5      1        2 
  31 chr31_15148613     AOna    C    T        0      0        2 
  31 chr31_15148613     ASom    C    T        0      0        2 
  31 chr31_15148613     HCab    C    T        0      0        2 
  31 chr31_15148613     HPrz    C    T        0      0        2 
  31 chr31_15148613     ZBoe    C    T        0      0        2 
  31 chr31_15148613     ZGre    C    T        0      0        2 
  31 chr31_15148613     ZHar    C    T        0      0        2 
  31 chr31_15148613   Sample    C    T        0      0        2 
  31 chr31_15156823     AAsi    A    G        0      0        2 
  31 chr31_15156823     AKia    A    G        1      2        2 
  31 chr31_15156823     AOna    A    G        1      2        2 
  31 chr31_15156823     ASom    A    G        0      0        2 
  31 chr31_15156823     HCab    A    G        0      0        2 
  31 chr31_15156823     HPrz    A    G        0      0        2 
  31 chr31_15156823     ZBoe    A    G        0      0        2 
  31 chr31_15156823     ZGre    A    G        0      0        2 
  31 chr31_15156823     ZHar    A    G        0      0        2 
  31 chr31_15156823   Sample    A    G        0      0        2 
  31 chr31_15157906     AAsi    A    G        0      0        2 
  31 chr31_15157906     AKia    A    G        1      2        2 
  31 chr31_15157906     AOna    A    G        1      2        2 
  31 chr31_15157906     ASom    A    G        0      0        2 
  31 chr31_15157906     HCab    A    G        0      0        2 
  31 chr31_15157906     HPrz    A    G        0      0        2 
  31 chr31_15157906     ZBoe    A    G        0      0        2 
  31 chr31_15157906     ZGre    A    G        0      0        2 
  31 chr31_15157906     ZHar    A    G        0      0        2 
  31 chr31_15157906   Sample    A    G        0      0        2 
  31 chr31_15167142     AAsi    C    T        1      2        2 
  31 chr31_15167142     AKia    C    T        0      0        2 
  31 chr31_15167142     AOna    C    T        0      0        2 
  31 chr31_15167142     ASom    C    T        0      0        2 
  31 chr31_15167142     HCab    C    T        0      0        2 
  31 chr31_15167142     HPrz    C    T        0      0        2 
  31 chr31_15167142     ZBoe    C    T        0      0        2 
  31 chr31_15167142     ZGre    C    T        0      0        2 
  31 chr31_15167142     ZHar    C    T        0      0        2 
  31 chr31_15167142   Sample    C    T        1      2        2 
  31 chr31_15170576     AAsi    C    T        0      0        2 
  31 chr31_15170576     AKia    C    T        0      0        2 
  31 chr31_15170576     AOna    C    T        0      0        2 
  31 chr31_15170576     ASom    C    T        0      0        2 
  31 chr31_15170576     HCab    C    T        0      0        2 
  31 chr31_15170576     HPrz    C    T        0      0        2 
  31 chr31_15170576     ZBoe    C    T        0      0        2 
  31 chr31_15170576     ZGre    C    T        0      0        2 
  31 chr31_15170576     ZHar    C    T      0.5      1        2 
  31 chr31_15170576   Sample    C    T        0      0        2 
  31 chr31_15173089     AAsi    C    T        0      0        2 
  31 chr31_15173089     AKia    C    T        0      0        2 
  31 chr31_15173089     AOna    C    T        0      0        2 
  31 chr31_15173089     ASom    C    T        1      2        2 
  31 chr31_15173089     HCab    C    T        0      0        2 
  31 chr31_15173089     HPrz    C    T        0      0        2 
  31 chr31_15173089     ZBoe    C    T        0      0        2 
  31 chr31_15173089     ZGre    C    T        0      0        2 
  31 chr31_15173089     ZHar    C    T        0      0        2 
  31 chr31_15173089   Sample    C    T        0      0        2 
  31 chr31_15173257     AAsi    A    G        0      0        2 
  31 chr31_15173257     AKia    A    G        0      0        2 
  31 chr31_15173257     AOna    A    G        0      0        2 
  31 chr31_15173257     ASom    A    G        0      0        2 
  31 chr31_15173257     HCab    A    G        0      0        2 
  31 chr31_15173257     HPrz    A    G        0      0        2 
  31 chr31_15173257     ZBoe    A    G      0.5      1        2 
  31 chr31_15173257     ZGre    A    G        0      0        2 
  31 chr31_15173257     ZHar    A    G        0      0        2 
  31 chr31_15173257   Sample    A    G        0      0        2 
  31 chr31_15179951     AAsi    C    A        0      0        2 
  31 chr31_15179951     AKia    C    A        0      0        2 
  31 chr31_15179951     AOna    C    A        0      0        2 
  31 chr31_15179951     ASom    C    A        0      0        2 
  31 chr31_15179951     HCab    C    A        1      2        2 
  31 chr31_15179951     HPrz    C    A        0      0        2 
  31 chr31_15179951     ZBoe    C    A        0      0        2 
  31 chr31_15179951     ZGre    C    A        0      0        2 
  31 chr31_15179951     ZHar    C    A        0      0        2 
  31 chr31_15179951   Sample    C    A        0      0        2 
  31 chr31_15181917     AAsi    T    C        0      0        2 
  31 chr31_15181917     AKia    T    C        0      0        2 
  31 chr31_15181917     AOna    T    C        0      0        2 
  31 chr31_15181917     ASom    T    C        0      0        2 
  31 chr31_15181917     HCab    T    C        0      0        2 
  31 chr31_15181917     HPrz    T    C        1      2        2 
  31 chr31_15181917     ZBoe    T    C        0      0        2 
  31 chr31_15181917     ZGre    T    C        0      0        2 
  31 chr31_15181917     ZHar    T    C        0      0        2 
  31 chr31_15181917   Sample    T    C        0      0        2 
  31 chr31_15189414     AAsi    T    G        0      0        2 
  31 chr31_15189414     AKia    T    G        0      0        2 
  31 chr31_15189414     AOna    T    G        0      0        2 
  31 chr31_15189414     ASom    T    G        0      0        2 
  31 chr31_15189414     HCab    T    G        1      2        2 
  31 chr31_15189414     HPrz    T    G        1      2        2 
  31 chr31_15189414     ZBoe    T    G        0      0        2 
  31 chr31_15189414     ZGre    T    G        0      0        2 
  31 chr31_15189414     ZHar    T    G        0      0        2 
  31 chr31_15189414   Sample    T    G        0      0        2 
  31 chr31_15191336     AAsi    T    G        0      0        2 
  31 chr31_15191336     AKia    T    G        0      0        2 
  31 chr31_15191336     AOna    T    G        0      0        2 
  31 chr31_15191336     ASom    T    G        0      0        2 
  31 chr31_15191336     HCab    T    G        0      0        2 
  31 chr31_15191336     HPrz    T    G        0      0        2 
  31 chr31_15191336     ZBoe    T    G        0      0        2 
  31 chr31_15191336     ZGre    T    G        0      0        2 
  31 chr31_15191336     ZHar    T    G      0.5      1        2 
  31 chr31_15191336   Sample    T    G        0      0        2 
  31 chr31_15201864     AAsi    G    A        0      0        2 
  31 chr31_15201864     AKia    G    A        0      0        2 
  31 chr31_15201864     AOna    G    A        0      0        2 
  31 chr31_15201864     ASom    G    A        0      0        2 
  31 chr31_15201864     HCab    G    A        1      2        2 
  31 chr31_15201864     HPrz    G    A        1      2        2 
  31 chr31_15201864     ZBoe    G    A        0      0        2 
  31 chr31_15201864     ZGre    G    A        0      0        2 
  31 chr31_15201864     ZHar    G    A        0      0        2 
  31 chr31_15201864   Sample    G    A        0      0        2 
  31 chr31_15218853     AAsi    T    G        0      0        2 
  31 chr31_15218853     AKia    T    G        0      0        2 
  31 chr31_15218853     AOna    T    G        0      0        2 
  31 chr31_15218853     ASom    T    G        0      0        2 
  31 chr31_15218853     HCab    T    G        1      2        2 
  31 chr31_15218853     HPrz    T    G        1      2        2 
  31 chr31_15218853     ZBoe    T    G        0      0        2 
  31 chr31_15218853     ZGre    T    G        0      0        2 
  31 chr31_15218853     ZHar    T    G        0      0        2 
  31 chr31_15218853   Sample    T    G        1      2        2 
  31 chr31_15223673     AAsi    C    T        0      0        2 
  31 chr31_15223673     AKia    C    T        0      0        2 
  31 chr31_15223673     AOna    C    T        0      0        2 
  31 chr31_15223673     ASom    C    T        0      0        2 
  31 chr31_15223673     HCab    C    T        0      0        2 
  31 chr31_15223673     HPrz    C    T        0      0        2 
  31 chr31_15223673     ZBoe    C    T        0      0        2 
  31 chr31_15223673     ZGre    C    T        0      0        2 
  31 chr31_15223673     ZHar    C    T      0.5      1        2 
  31 chr31_15223673   Sample    C    T        0      0        2 
  31 chr31_15225780     AAsi    T    G        0      0        2 
  31 chr31_15225780     AKia    T    G        0      0        2 
  31 chr31_15225780     AOna    T    G        0      0        2 
  31 chr31_15225780     ASom    T    G        0      0        2 
  31 chr31_15225780     HCab    T    G        0      0        2 
  31 chr31_15225780     HPrz    T    G        0      0        2 
  31 chr31_15225780     ZBoe    T    G      0.5      1        2 
  31 chr31_15225780     ZGre    T    G        0      0        2 
  31 chr31_15225780     ZHar    T    G        0      0        2 
  31 chr31_15225780   Sample    T    G        0      0        2 
  31 chr31_15232448     AAsi    T    A        0      0        2 
  31 chr31_15232448     AKia    T    A        0      0        2 
  31 chr31_15232448     AOna    T    A        0      0        2 
  31 chr31_15232448     ASom    T    A        1      2        2 
  31 chr31_15232448     HCab    T    A        0      0        2 
  31 chr31_15232448     HPrz    T    A        0      0        2 
  31 chr31_15232448     ZBoe    T    A        0      0        2 
  31 chr31_15232448     ZGre    T    A        0      0        2 
  31 chr31_15232448     ZHar    T    A        0      0        2 
  31 chr31_15232448   Sample    T    A        0      0        2 
  31 chr31_15233274     AAsi    G    T        0      0        2 
  31 chr31_15233274     AKia    G    T        0      0        2 
  31 chr31_15233274     AOna    G    T        0      0        2 
  31 chr31_15233274     ASom    G    T        0      0        2 
  31 chr31_15233274     HCab    G    T        0      0        2 
  31 chr31_15233274     HPrz    G    T        1      2        2 
  31 chr31_15233274     ZBoe    G    T        0      0        2 
  31 chr31_15233274     ZGre    G    T        0      0        2 
  31 chr31_15233274     ZHar    G    T        0      0        2 
  31 chr31_15233274   Sample    G    T        0      0        2 
  31 chr31_15236412     AAsi    A    G        0      0        2 
  31 chr31_15236412     AKia    A    G        0      0        2 
  31 chr31_15236412     AOna    A    G        0      0        2 
  31 chr31_15236412     ASom    A    G        0      0        2 
  31 chr31_15236412     HCab    A    G        0      0        2 
  31 chr31_15236412     HPrz    A    G        0      0        2 
  31 chr31_15236412     ZBoe    A    G        0      0        2 
  31 chr31_15236412     ZGre    A    G        1      2        2 
  31 chr31_15236412     ZHar    A    G        0      0        2 
  31 chr31_15236412   Sample    A    G        0      0        2 
  31 chr31_15240954     AAsi    T    G        0      0        2 
  31 chr31_15240954     AKia    T    G        0      0        2 
  31 chr31_15240954     AOna    T    G        0      0        2 
  31 chr31_15240954     ASom    T    G        0      0        2 
  31 chr31_15240954     HCab    T    G        1      2        2 
  31 chr31_15240954     HPrz    T    G        1      2        2 
  31 chr31_15240954     ZBoe    T    G        0      0        2 
  31 chr31_15240954     ZGre    T    G        0      0        2 
  31 chr31_15240954     ZHar    T    G        0      0        2 
  31 chr31_15240954   Sample    T    G        0      0        2 
  31 chr31_15244444     AAsi    T    C        0      0        2 
  31 chr31_15244444     AKia    T    C        0      0        2 
  31 chr31_15244444     AOna    T    C        0      0        2 
  31 chr31_15244444     ASom    T    C        0      0        2 
  31 chr31_15244444     HCab    T    C        0      0        2 
  31 chr31_15244444     HPrz    T    C        0      0        2 
  31 chr31_15244444     ZBoe    T    C        0      0        2 
  31 chr31_15244444     ZGre    T    C        1      2        2 
  31 chr31_15244444     ZHar    T    C        1      2        2 
  31 chr31_15244444   Sample    T    C        0      0        2 
  31 chr31_15251295     AAsi    C    T        0      0        2 
  31 chr31_15251295     AKia    C    T        0      0        2 
  31 chr31_15251295     AOna    C    T        0      0        2 
  31 chr31_15251295     ASom    C    T        0      0        2 
  31 chr31_15251295     HCab    C    T        1      2        2 
  31 chr31_15251295     HPrz    C    T        1      2        2 
  31 chr31_15251295     ZBoe    C    T        0      0        2 
  31 chr31_15251295     ZGre    C    T        0      0        2 
  31 chr31_15251295     ZHar    C    T        0      0        2 
  31 chr31_15251295   Sample    C    T        0      0        2 
  31 chr31_15263144     AAsi    A    G        0      0        2 
  31 chr31_15263144     AKia    A    G        0      0        2 
  31 chr31_15263144     AOna    A    G        0      0        2 
  31 chr31_15263144     ASom    A    G        0      0        2 
  31 chr31_15263144     HCab    A    G        0      0        2 
  31 chr31_15263144     HPrz    A    G        1      2        2 
  31 chr31_15263144     ZBoe    A    G        0      0        2 
  31 chr31_15263144     ZGre    A    G        0      0        2 
  31 chr31_15263144     ZHar    A    G        0      0        2 
  31 chr31_15263144   Sample    A    G        0      0        2 
  31 chr31_15267830     AAsi    C    T      0.5      1        2 
  31 chr31_15267830     AKia    C    T        0      0        2 
  31 chr31_15267830     AOna    C    T        0      0        2 
  31 chr31_15267830     ASom    C    T        0      0        2 
  31 chr31_15267830     HCab    C    T        0      0        2 
  31 chr31_15267830     HPrz    C    T        0      0        2 
  31 chr31_15267830     ZBoe    C    T        0      0        2 
  31 chr31_15267830     ZGre    C    T        0      0        2 
  31 chr31_15267830     ZHar    C    T        0      0        2 
  31 chr31_15267830   Sample    C    T        0      0        2 
  31 chr31_15281619     AAsi    G    A        0      0        2 
  31 chr31_15281619     AKia    G    A        0      0        2 
  31 chr31_15281619     AOna    G    A        1      2        2 
  31 chr31_15281619     ASom    G    A        0      0        2 
  31 chr31_15281619     HCab    G    A        0      0        2 
  31 chr31_15281619     HPrz    G    A        0      0        2 
  31 chr31_15281619     ZBoe    G    A        0      0        2 
  31 chr31_15281619     ZGre    G    A        0      0        2 
  31 chr31_15281619     ZHar    G    A        0      0        2 
  31 chr31_15281619   Sample    G    A        0      0        2 
  31 chr31_15285623     AAsi    C    T        0      0        2 
  31 chr31_15285623     AKia    C    T        0      0        2 
  31 chr31_15285623     AOna    C    T        0      0        2 
  31 chr31_15285623     ASom    C    T        0      0        2 
  31 chr31_15285623     HCab    C    T        1      2        2 
  31 chr31_15285623     HPrz    C    T        1      2        2 
  31 chr31_15285623     ZBoe    C    T        0      0        2 
  31 chr31_15285623     ZGre    C    T        0      0        2 
  31 chr31_15285623     ZHar    C    T        0      0        2 
  31 chr31_15285623   Sample    C    T        0      0        2 
  31 chr31_15286301     AAsi    T    C        0      0        2 
  31 chr31_15286301     AKia    T    C        0      0        2 
  31 chr31_15286301     AOna    T    C        0      0        2 
  31 chr31_15286301     ASom    T    C        0      0        2 
  31 chr31_15286301     HCab    T    C        0      0        2 
  31 chr31_15286301     HPrz    T    C        0      0        2 
  31 chr31_15286301     ZBoe    T    C        0      0        2 
  31 chr31_15286301     ZGre    T    C        0      0        2 
  31 chr31_15286301     ZHar    T    C        1      2        2 
  31 chr31_15286301   Sample    T    C        0      0        2 
  31 chr31_15286612     AAsi    T    C        0      0        2 
  31 chr31_15286612     AKia    T    C        1      2        2 
  31 chr31_15286612     AOna    T    C        1      2        2 
  31 chr31_15286612     ASom    T    C        0      0        2 
  31 chr31_15286612     HCab    T    C        0      0        2 
  31 chr31_15286612     HPrz    T    C        0      0        2 
  31 chr31_15286612     ZBoe    T    C        0      0        2 
  31 chr31_15286612     ZGre    T    C        0      0        2 
  31 chr31_15286612     ZHar    T    C        0      0        2 
  31 chr31_15286612   Sample    T    C        0      0        2 
  31 chr31_15286723     AAsi    A    G        0      0        2 
  31 chr31_15286723     AKia    A    G        0      0        2 
  31 chr31_15286723     AOna    A    G        0      0        2 
  31 chr31_15286723     ASom    A    G        0      0        2 
  31 chr31_15286723     HCab    A    G        1      2        2 
  31 chr31_15286723     HPrz    A    G        1      2        2 
  31 chr31_15286723     ZBoe    A    G        0      0        2 
  31 chr31_15286723     ZGre    A    G        0      0        2 
  31 chr31_15286723     ZHar    A    G        0      0        2 
  31 chr31_15286723   Sample    A    G        0      0        2 
  31 chr31_15298679     AAsi    T    C        0      0        2 
  31 chr31_15298679     AKia    T    C        0      0        2 
  31 chr31_15298679     AOna    T    C        0      0        2 
  31 chr31_15298679     ASom    T    C        0      0        2 
  31 chr31_15298679     HCab    T    C        1      2        2 
  31 chr31_15298679     HPrz    T    C        1      2        2 
  31 chr31_15298679     ZBoe    T    C        0      0        2 
  31 chr31_15298679     ZGre    T    C        0      0        2 
  31 chr31_15298679     ZHar    T    C        0      0        2 
  31 chr31_15298679   Sample    T    C        0      0        2 
  31 chr31_15304376     AAsi    T    C        0      0        2 
  31 chr31_15304376     AKia    T    C        0      0        2 
  31 chr31_15304376     AOna    T    C        0      0        2 
  31 chr31_15304376     ASom    T    C        0      0        2 
  31 chr31_15304376     HCab    T    C        0      0        2 
  31 chr31_15304376     HPrz    T    C        1      2        2 
  31 chr31_15304376     ZBoe    T    C        0      0        2 
  31 chr31_15304376     ZGre    T    C        0      0        2 
  31 chr31_15304376     ZHar    T    C        0      0        2 
  31 chr31_15304376   Sample    T    C        0      0        2 
  31 chr31_15304876     AAsi    T    C        0      0        2 
  31 chr31_15304876     AKia    T    C        0      0        2 
  31 chr31_15304876     AOna    T    C        0      0        2 
  31 chr31_15304876     ASom    T    C        0      0        2 
  31 chr31_15304876     HCab    T    C        0      0        2 
  31 chr31_15304876     HPrz    T    C        0      0        2 
  31 chr31_15304876     ZBoe    T    C        0      0        2 
  31 chr31_15304876     ZGre    T    C        0      0        2 
  31 chr31_15304876     ZHar    T    C        1      2        2 
  31 chr31_15304876   Sample    T    C        0      0        2 
  31 chr31_15305860     AAsi    G    A        0      0        2 
  31 chr31_15305860     AKia    G    A        0      0        2 
  31 chr31_15305860     AOna    G    A        0      0        2 
  31 chr31_15305860     ASom    G    A        1      2        2 
  31 chr31_15305860     HCab    G    A        0      0        2 
  31 chr31_15305860     HPrz    G    A        0      0        2 
  31 chr31_15305860     ZBoe    G    A        0      0        2 
  31 chr31_15305860     ZGre    G    A        0      0        2 
  31 chr31_15305860     ZHar    G    A        0      0        2 
  31 chr31_15305860   Sample    G    A        0      0        2 
  31 chr31_15309201     AAsi    G    C        0      0        2 
  31 chr31_15309201     AKia    G    C        0      0        2 
  31 chr31_15309201     AOna    G    C        0      0        2 
  31 chr31_15309201     ASom    G    C        0      0        2 
  31 chr31_15309201     HCab    G    C        1      2        2 
  31 chr31_15309201     HPrz    G    C        1      2        2 
  31 chr31_15309201     ZBoe    G    C        0      0        2 
  31 chr31_15309201     ZGre    G    C        0      0        2 
  31 chr31_15309201     ZHar    G    C        0      0        2 
  31 chr31_15309201   Sample    G    C        0      0        2 
  31 chr31_15310365     AAsi    G    A        0      0        2 
  31 chr31_15310365     AKia    G    A        0      0        2 
  31 chr31_15310365     AOna    G    A        0      0        2 
  31 chr31_15310365     ASom    G    A        0      0        2 
  31 chr31_15310365     HCab    G    A      0.5      1        2 
  31 chr31_15310365     HPrz    G    A        0      0        2 
  31 chr31_15310365     ZBoe    G    A        0      0        2 
  31 chr31_15310365     ZGre    G    A        0      0        2 
  31 chr31_15310365     ZHar    G    A        0      0        2 
  31 chr31_15310365   Sample    G    A        0      0        2 
  31 chr31_15311184     AAsi    A    G        1      2        2 
  31 chr31_15311184     AKia    A    G        0      0        2 
  31 chr31_15311184     AOna    A    G        0      0        2 
  31 chr31_15311184     ASom    A    G        0      0        2 
  31 chr31_15311184     HCab    A    G        0      0        2 
  31 chr31_15311184     HPrz    A    G        0      0        2 
  31 chr31_15311184     ZBoe    A    G        0      0        2 
  31 chr31_15311184     ZGre    A    G        0      0        2 
  31 chr31_15311184     ZHar    A    G        0      0        2 
  31 chr31_15311184   Sample    A    G        0      0        2 
  31 chr31_15316168     AAsi    C    T        0      0        2 
  31 chr31_15316168     AKia    C    T        0      0        2 
  31 chr31_15316168     AOna    C    T        0      0        2 
  31 chr31_15316168     ASom    C    T        0      0        2 
  31 chr31_15316168     HCab    C    T        1      2        2 
  31 chr31_15316168     HPrz    C    T        1      2        2 
  31 chr31_15316168     ZBoe    C    T        0      0        2 
  31 chr31_15316168     ZGre    C    T        0      0        2 
  31 chr31_15316168     ZHar    C    T        0      0        2 
  31 chr31_15316168   Sample    C    T        0      0        2 
  31 chr31_15319641     AAsi    G    A        0      0        2 
  31 chr31_15319641     AKia    G    A        0      0        2 
  31 chr31_15319641     AOna    G    A        0      0        2 
  31 chr31_15319641     ASom    G    A        0      0        2 
  31 chr31_15319641     HCab    G    A        0      0        2 
  31 chr31_15319641     HPrz    G    A        0      0        2 
  31 chr31_15319641     ZBoe    G    A        0      0        2 
  31 chr31_15319641     ZGre    G    A        1      2        2 
  31 chr31_15319641     ZHar    G    A        0      0        2 
  31 chr31_15319641   Sample    G    A        0      0        2 
  31 chr31_15323758     AAsi    T    A        0      0        2 
  31 chr31_15323758     AKia    T    A        0      0        2 
  31 chr31_15323758     AOna    T    A        0      0        2 
  31 chr31_15323758     ASom    T    A        0      0        2 
  31 chr31_15323758     HCab    T    A        1      2        2 
  31 chr31_15323758     HPrz    T    A        1      2        2 
  31 chr31_15323758     ZBoe    T    A        0      0        2 
  31 chr31_15323758     ZGre    T    A        0      0        2 
  31 chr31_15323758     ZHar    T    A        0      0        2 
  31 chr31_15323758   Sample    T    A        0      0        2 
  31 chr31_15325138     AAsi    G    T        0      0        2 
  31 chr31_15325138     AKia    G    T        0      0        2 
  31 chr31_15325138     AOna    G    T        0      0        2 
  31 chr31_15325138     ASom    G    T        1      2        2 
  31 chr31_15325138     HCab    G    T        0      0        2 
  31 chr31_15325138     HPrz    G    T        0      0        2 
  31 chr31_15325138     ZBoe    G    T        0      0        2 
  31 chr31_15325138     ZGre    G    T        0      0        2 
  31 chr31_15325138     ZHar    G    T        0      0        2 
  31 chr31_15325138   Sample    G    T        0      0        2 
  31 chr31_15328139     AAsi    C    G        0      0        2 
  31 chr31_15328139     AKia    C    G        0      0        2 
  31 chr31_15328139     AOna    C    G        0      0        2 
  31 chr31_15328139     ASom    C    G        0      0        2 
  31 chr31_15328139     HCab    C    G        0      0        2 
  31 chr31_15328139     HPrz    C    G        0      0        2 
  31 chr31_15328139     ZBoe    C    G        0      0        2 
  31 chr31_15328139     ZGre    C    G        0      0        2 
  31 chr31_15328139     ZHar    C    G        1      2        2 
  31 chr31_15328139   Sample    C    G        0      0        2 
  31 chr31_15332274     AAsi    T    C        0      0        2 
  31 chr31_15332274     AKia    T    C      0.5      1        2 
  31 chr31_15332274     AOna    T    C        1      2        2 
  31 chr31_15332274     ASom    T    C        0      0        2 
  31 chr31_15332274     HCab    T    C        0      0        2 
  31 chr31_15332274     HPrz    T    C        0      0        2 
  31 chr31_15332274     ZBoe    T    C        0      0        2 
  31 chr31_15332274     ZGre    T    C        0      0        2 
  31 chr31_15332274     ZHar    T    C        0      0        2 
  31 chr31_15332274   Sample    T    C        0      0        2 
  31 chr31_15332740     AAsi    T    C        0      0        2 
  31 chr31_15332740     AKia    T    C        0      0        2 
  31 chr31_15332740     AOna    T    C        0      0        2 
  31 chr31_15332740     ASom    T    C        0      0        2 
  31 chr31_15332740     HCab    T    C        0      0        2 
  31 chr31_15332740     HPrz    T    C        0      0        2 
  31 chr31_15332740     ZBoe    T    C      0.5      1        2 
  31 chr31_15332740     ZGre    T    C        0      0        2 
  31 chr31_15332740     ZHar    T    C        0      0        2 
  31 chr31_15332740   Sample    T    C        0      0        2 
  31 chr31_15338713     AAsi    A    C        0      0        2 
  31 chr31_15338713     AKia    A    C        0      0        2 
  31 chr31_15338713     AOna    A    C        0      0        2 
  31 chr31_15338713     ASom    A    C        0      0        2 
  31 chr31_15338713     HCab    A    C        0      0        2 
  31 chr31_15338713     HPrz    A    C        0      0        2 
  31 chr31_15338713     ZBoe    A    C      0.5      1        2 
  31 chr31_15338713     ZGre    A    C        0      0        2 
  31 chr31_15338713     ZHar    A    C        0      0        2 
  31 chr31_15338713   Sample    A    C        0      0        2 
  31 chr31_15342864     AAsi    G    A        0      0        2 
  31 chr31_15342864     AKia    G    A        0      0        2 
  31 chr31_15342864     AOna    G    A        0      0        2 
  31 chr31_15342864     ASom    G    A        0      0        2 
  31 chr31_15342864     HCab    G    A        0      0        2 
  31 chr31_15342864     HPrz    G    A        0      0        2 
  31 chr31_15342864     ZBoe    G    A      0.5      1        2 
  31 chr31_15342864     ZGre    G    A        0      0        2 
  31 chr31_15342864     ZHar    G    A        0      0        2 
  31 chr31_15342864   Sample    G    A        0      0        2 
  31 chr31_15344003     AAsi    C    A        0      0        2 
  31 chr31_15344003     AKia    C    A        0      0        2 
  31 chr31_15344003     AOna    C    A        0      0        2 
  31 chr31_15344003     ASom    C    A        0      0        2 
  31 chr31_15344003     HCab    C    A        0      0        2 
  31 chr31_15344003     HPrz    C    A        0      0        2 
  31 chr31_15344003     ZBoe    C    A        0      0        2 
  31 chr31_15344003     ZGre    C    A        1      2        2 
  31 chr31_15344003     ZHar    C    A        0      0        2 
  31 chr31_15344003   Sample    C    A        0      0        2 
  31 chr31_15348757     AAsi    G    A        0      0        2 
  31 chr31_15348757     AKia    G    A        0      0        2 
  31 chr31_15348757     AOna    G    A        0      0        2 
  31 chr31_15348757     ASom    G    A        0      0        2 
  31 chr31_15348757     HCab    G    A        1      2        2 
  31 chr31_15348757     HPrz    G    A        1      2        2 
  31 chr31_15348757     ZBoe    G    A        0      0        2 
  31 chr31_15348757     ZGre    G    A        0      0        2 
  31 chr31_15348757     ZHar    G    A        0      0        2 
  31 chr31_15348757   Sample    G    A        0      0        2 
  31 chr31_15349655     AAsi    T    C        0      0        2 
  31 chr31_15349655     AKia    T    C        0      0        2 
  31 chr31_15349655     AOna    T    C        0      0        2 
  31 chr31_15349655     ASom    T    C        0      0        2 
  31 chr31_15349655     HCab    T    C        1      2        2 
  31 chr31_15349655     HPrz    T    C        1      2        2 
  31 chr31_15349655     ZBoe    T    C        0      0        2 
  31 chr31_15349655     ZGre    T    C        0      0        2 
  31 chr31_15349655     ZHar    T    C        0      0        2 
  31 chr31_15349655   Sample    T    C        0      0        2 
  31 chr31_15352536     AAsi    C    T        0      0        2 
  31 chr31_15352536     AKia    C    T        0      0        2 
  31 chr31_15352536     AOna    C    T        0      0        2 
  31 chr31_15352536     ASom    C    T        0      0        2 
  31 chr31_15352536     HCab    C    T        1      2        2 
  31 chr31_15352536     HPrz    C    T        1      2        2 
  31 chr31_15352536     ZBoe    C    T        0      0        2 
  31 chr31_15352536     ZGre    C    T        0      0        2 
  31 chr31_15352536     ZHar    C    T        0      0        2 
  31 chr31_15352536   Sample    C    T        0      0        2 
  31 chr31_15353045     AAsi    C    T        0      0        2 
  31 chr31_15353045     AKia    C    T        0      0        2 
  31 chr31_15353045     AOna    C    T        0      0        2 
  31 chr31_15353045     ASom    C    T        0      0        2 
  31 chr31_15353045     HCab    C    T        0      0        2 
  31 chr31_15353045     HPrz    C    T        0      0        2 
  31 chr31_15353045     ZBoe    C    T        0      0        2 
  31 chr31_15353045     ZGre    C    T        1      2        2 
  31 chr31_15353045     ZHar    C    T        0      0        2 
  31 chr31_15353045   Sample    C    T        0      0        2 
  31 chr31_15359253     AAsi    T    C        0      0        2 
  31 chr31_15359253     AKia    T    C      0.5      1        2 
  31 chr31_15359253     AOna    T    C        1      2        2 
  31 chr31_15359253     ASom    T    C        0      0        2 
  31 chr31_15359253     HCab    T    C        0      0        2 
  31 chr31_15359253     HPrz    T    C        0      0        2 
  31 chr31_15359253     ZBoe    T    C        0      0        2 
  31 chr31_15359253     ZGre    T    C        0      0        2 
  31 chr31_15359253     ZHar    T    C        0      0        2 
  31 chr31_15359253   Sample    T    C        0      0        2 
  31 chr31_15374003     AAsi    T    C        1      2        2 
  31 chr31_15374003     AKia    T    C        0      0        2 
  31 chr31_15374003     AOna    T    C        0      0        2 
  31 chr31_15374003     ASom    T    C        1      2        2 
  31 chr31_15374003     HCab    T    C        0      0        2 
  31 chr31_15374003     HPrz    T    C        0      0        2 
  31 chr31_15374003     ZBoe    T    C        0      0        2 
  31 chr31_15374003     ZGre    T    C        0      0        2 
  31 chr31_15374003     ZHar    T    C        0      0        2 
  31 chr31_15374003   Sample    T    C        1      2        2 
  31 chr31_15374267     AAsi    T    C        0      0        2 
  31 chr31_15374267     AKia    T    C        0      0        2 
  31 chr31_15374267     AOna    T    C        0      0        2 
  31 chr31_15374267     ASom    T    C        0      0        2 
  31 chr31_15374267     HCab    T    C        0      0        2 
  31 chr31_15374267     HPrz    T    C        0      0        2 
  31 chr31_15374267     ZBoe    T    C        0      0        2 
  31 chr31_15374267     ZGre    T    C        1      2        2 
  31 chr31_15374267     ZHar    T    C        0      0        2 
  31 chr31_15374267   Sample    T    C        0      0        2 
  31 chr31_15378411     AAsi    A    G        0      0        2 
  31 chr31_15378411     AKia    A    G        0      0        2 
  31 chr31_15378411     AOna    A    G        0      0        2 
  31 chr31_15378411     ASom    A    G        0      0        2 
  31 chr31_15378411     HCab    A    G        0      0        2 
  31 chr31_15378411     HPrz    A    G        0      0        2 
  31 chr31_15378411     ZBoe    A    G        0      0        2 
  31 chr31_15378411     ZGre    A    G        0      0        2 
  31 chr31_15378411     ZHar    A    G      0.5      1        2 
  31 chr31_15378411   Sample    A    G        0      0        2 
  31 chr31_15379818     AAsi    A    G      0.5      1        2 
  31 chr31_15379818     AKia    A    G        0      0        2 
  31 chr31_15379818     AOna    A    G        0      0        2 
  31 chr31_15379818     ASom    A    G        0      0        2 
  31 chr31_15379818     HCab    A    G        0      0        2 
  31 chr31_15379818     HPrz    A    G        0      0        2 
  31 chr31_15379818     ZBoe    A    G        0      0        2 
  31 chr31_15379818     ZGre    A    G        0      0        2 
  31 chr31_15379818     ZHar    A    G        0      0        2 
  31 chr31_15379818   Sample    A    G        0      0        2 
  31 chr31_15380131     AAsi    T    C        1      2        2 
  31 chr31_15380131     AKia    T    C        0      0        2 
  31 chr31_15380131     AOna    T    C        0      0        2 
  31 chr31_15380131     ASom    T    C        1      2        2 
  31 chr31_15380131     HCab    T    C        0      0        2 
  31 chr31_15380131     HPrz    T    C        0      0        2 
  31 chr31_15380131     ZBoe    T    C        0      0        2 
  31 chr31_15380131     ZGre    T    C        0      0        2 
  31 chr31_15380131     ZHar    T    C        0      0        2 
  31 chr31_15380131   Sample    T    C        1      2        2 
  31 chr31_15383032     AAsi    C    T        0      0        2 
  31 chr31_15383032     AKia    C    T        0      0        2 
  31 chr31_15383032     AOna    C    T        0      0        2 
  31 chr31_15383032     ASom    C    T        0      0        2 
  31 chr31_15383032     HCab    C    T        0      0        2 
  31 chr31_15383032     HPrz    C    T        0      0        2 
  31 chr31_15383032     ZBoe    C    T      0.5      1        2 
  31 chr31_15383032     ZGre    C    T        0      0        2 
  31 chr31_15383032     ZHar    C    T        0      0        2 
  31 chr31_15383032   Sample    C    T        0      0        2 
  31 chr31_15385192     AAsi    G    A        1      2        2 
  31 chr31_15385192     AKia    G    A        1      2        2 
  31 chr31_15385192     AOna    G    A        1      2        2 
  31 chr31_15385192     ASom    G    A        1      2        2 
  31 chr31_15385192     HCab    G    A        0      0        2 
  31 chr31_15385192     HPrz    G    A        0      0        2 
  31 chr31_15385192     ZBoe    G    A        0      0        2 
  31 chr31_15385192     ZGre    G    A        0      0        2 
  31 chr31_15385192     ZHar    G    A        0      0        2 
  31 chr31_15385192   Sample    G    A        1      2        2 
  31 chr31_15389603     AAsi    A    G        0      0        2 
  31 chr31_15389603     AKia    A    G      0.5      1        2 
  31 chr31_15389603     AOna    A    G        0      0        2 
  31 chr31_15389603     ASom    A    G        0      0        2 
  31 chr31_15389603     HCab    A    G        0      0        2 
  31 chr31_15389603     HPrz    A    G        0      0        2 
  31 chr31_15389603     ZBoe    A    G        0      0        2 
  31 chr31_15389603     ZGre    A    G        0      0        2 
  31 chr31_15389603     ZHar    A    G        0      0        2 
  31 chr31_15389603   Sample    A    G        0      0        2 
  31 chr31_15392739     AAsi    G    A        0      0        2 
  31 chr31_15392739     AKia    G    A        0      0        2 
  31 chr31_15392739     AOna    G    A        0      0        2 
  31 chr31_15392739     ASom    G    A        0      0        2 
  31 chr31_15392739     HCab    G    A        1      2        2 
  31 chr31_15392739     HPrz    G    A        1      2        2 
  31 chr31_15392739     ZBoe    G    A        0      0        2 
  31 chr31_15392739     ZGre    G    A        0      0        2 
  31 chr31_15392739     ZHar    G    A        0      0        2 
  31 chr31_15392739   Sample    G    A        0      0        2 
  31 chr31_15393384     AAsi    C    G        0      0        2 
  31 chr31_15393384     AKia    C    G        0      0        2 
  31 chr31_15393384     AOna    C    G        0      0        2 
  31 chr31_15393384     ASom    C    G        0      0        2 
  31 chr31_15393384     HCab    C    G        0      0        2 
  31 chr31_15393384     HPrz    C    G        0      0        2 
  31 chr31_15393384     ZBoe    C    G      0.5      1        2 
  31 chr31_15393384     ZGre    C    G        0      0        2 
  31 chr31_15393384     ZHar    C    G        0      0        2 
  31 chr31_15393384   Sample    C    G        0      0        2 
  31 chr31_15398891     AAsi    C    T        0      0        2 
  31 chr31_15398891     AKia    C    T        1      2        2 
  31 chr31_15398891     AOna    C    T        0      0        2 
  31 chr31_15398891     ASom    C    T        0      0        2 
  31 chr31_15398891     HCab    C    T        0      0        2 
  31 chr31_15398891     HPrz    C    T        0      0        2 
  31 chr31_15398891     ZBoe    C    T        0      0        2 
  31 chr31_15398891     ZGre    C    T        0      0        2 
  31 chr31_15398891     ZHar    C    T        0      0        2 
  31 chr31_15398891   Sample    C    T        0      0        2 
  31 chr31_15399031     AAsi    A    G        0      0        2 
  31 chr31_15399031     AKia    A    G        0      0        2 
  31 chr31_15399031     AOna    A    G        0      0        2 
  31 chr31_15399031     ASom    A    G        0      0        2 
  31 chr31_15399031     HCab    A    G        1      2        2 
  31 chr31_15399031     HPrz    A    G        1      2        2 
  31 chr31_15399031     ZBoe    A    G        0      0        2 
  31 chr31_15399031     ZGre    A    G        0      0        2 
  31 chr31_15399031     ZHar    A    G        0      0        2 
  31 chr31_15399031   Sample    A    G        0      0        2 
  31 chr31_15402875     AAsi    G    A        0      0        2 
  31 chr31_15402875     AKia    G    A        1      2        2 
  31 chr31_15402875     AOna    G    A        0      0        2 
  31 chr31_15402875     ASom    G    A        0      0        2 
  31 chr31_15402875     HCab    G    A        0      0        2 
  31 chr31_15402875     HPrz    G    A        0      0        2 
  31 chr31_15402875     ZBoe    G    A        0      0        2 
  31 chr31_15402875     ZGre    G    A        0      0        2 
  31 chr31_15402875     ZHar    G    A        0      0        2 
  31 chr31_15402875   Sample    G    A        0      0        2 
  31 chr31_15408061     AAsi    C    T        1      2        2 
  31 chr31_15408061     AKia    C    T        0      0        2 
  31 chr31_15408061     AOna    C    T        0      0        2 
  31 chr31_15408061     ASom    C    T        1      2        2 
  31 chr31_15408061     HCab    C    T        0      0        2 
  31 chr31_15408061     HPrz    C    T        0      0        2 
  31 chr31_15408061     ZBoe    C    T        0      0        2 
  31 chr31_15408061     ZGre    C    T        0      0        2 
  31 chr31_15408061     ZHar    C    T        0      0        2 
  31 chr31_15408061   Sample    C    T        1      2        2 
  31 chr31_15415711     AAsi    T    C        0      0        2 
  31 chr31_15415711     AKia    T    C      0.5      1        2 
  31 chr31_15415711     AOna    T    C        0      0        2 
  31 chr31_15415711     ASom    T    C        0      0        2 
  31 chr31_15415711     HCab    T    C        0      0        2 
  31 chr31_15415711     HPrz    T    C        0      0        2 
  31 chr31_15415711     ZBoe    T    C        0      0        2 
  31 chr31_15415711     ZGre    T    C        0      0        2 
  31 chr31_15415711     ZHar    T    C        0      0        2 
  31 chr31_15415711   Sample    T    C        0      0        2 
  31 chr31_15420351     AAsi    A    G        0      0        2 
  31 chr31_15420351     AKia    A    G        0      0        2 
  31 chr31_15420351     AOna    A    G        0      0        2 
  31 chr31_15420351     ASom    A    G        0      0        2 
  31 chr31_15420351     HCab    A    G        0      0        2 
  31 chr31_15420351     HPrz    A    G        0      0        2 
  31 chr31_15420351     ZBoe    A    G        1      2        2 
  31 chr31_15420351     ZGre    A    G        1      2        2 
  31 chr31_15420351     ZHar    A    G        1      2        2 
  31 chr31_15420351   Sample    A    G        0      0        2 
  31 chr31_15420651     AAsi    T    C        0      0        2 
  31 chr31_15420651     AKia    T    C        0      0        2 
  31 chr31_15420651     AOna    T    C        0      0        2 
  31 chr31_15420651     ASom    T    C        0      0        2 
  31 chr31_15420651     HCab    T    C        0      0        2 
  31 chr31_15420651     HPrz    T    C        0      0        2 
  31 chr31_15420651     ZBoe    T    C        1      2        2 
  31 chr31_15420651     ZGre    T    C        1      2        2 
  31 chr31_15420651     ZHar    T    C        1      2        2 
  31 chr31_15420651   Sample    T    C        0      0        2 
  31 chr31_15423317     AAsi    A    G        0      0        2 
  31 chr31_15423317     AKia    A    G        0      0        2 
  31 chr31_15423317     AOna    A    G        0      0        2 
  31 chr31_15423317     ASom    A    G        0      0        2 
  31 chr31_15423317     HCab    A    G        0      0        2 
  31 chr31_15423317     HPrz    A    G        0      0        2 
  31 chr31_15423317     ZBoe    A    G        0      0        2 
  31 chr31_15423317     ZGre    A    G        1      2        2 
  31 chr31_15423317     ZHar    A    G        0      0        2 
  31 chr31_15423317   Sample    A    G        0      0        2 
  31 chr31_15423685     AAsi    G    A        0      0        2 
  31 chr31_15423685     AKia    G    A        1      2        2 
  31 chr31_15423685     AOna    G    A        1      2        2 
  31 chr31_15423685     ASom    G    A        0      0        2 
  31 chr31_15423685     HCab    G    A        1      2        2 
  31 chr31_15423685     HPrz    G    A        1      2        2 
  31 chr31_15423685     ZBoe    G    A        0      0        2 
  31 chr31_15423685     ZGre    G    A        0      0        2 
  31 chr31_15423685     ZHar    G    A        0      0        2 
  31 chr31_15423685   Sample    G    A        0      0        2 
  31 chr31_15424156     AAsi    A    T        0      0        2 
  31 chr31_15424156     AKia    A    T        0      0        2 
  31 chr31_15424156     AOna    A    T        0      0        2 
  31 chr31_15424156     ASom    A    T        0      0        2 
  31 chr31_15424156     HCab    A    T        0      0        2 
  31 chr31_15424156     HPrz    A    T        0      0        2 
  31 chr31_15424156     ZBoe    A    T        0      0        2 
  31 chr31_15424156     ZGre    A    T        1      2        2 
  31 chr31_15424156     ZHar    A    T        0      0        2 
  31 chr31_15424156   Sample    A    T        0      0        2 
  31 chr31_15428751     AAsi    T    C        0      0        2 
  31 chr31_15428751     AKia    T    C        0      0        2 
  31 chr31_15428751     AOna    T    C        0      0        2 
  31 chr31_15428751     ASom    T    C        1      2        2 
  31 chr31_15428751     HCab    T    C        0      0        2 
  31 chr31_15428751     HPrz    T    C        0      0        2 
  31 chr31_15428751     ZBoe    T    C        0      0        2 
  31 chr31_15428751     ZGre    T    C        0      0        2 
  31 chr31_15428751     ZHar    T    C        0      0        2 
  31 chr31_15428751   Sample    T    C        0      0        2 
  31 chr31_15432772     AAsi    T    C        0      0        2 
  31 chr31_15432772     AKia    T    C        0      0        2 
  31 chr31_15432772     AOna    T    C        0      0        2 
  31 chr31_15432772     ASom    T    C        0      0        2 
  31 chr31_15432772     HCab    T    C        0      0        2 
  31 chr31_15432772     HPrz    T    C        0      0        2 
  31 chr31_15432772     ZBoe    T    C        0      0        2 
  31 chr31_15432772     ZGre    T    C        0      0        2 
  31 chr31_15432772     ZHar    T    C      0.5      1        2 
  31 chr31_15432772   Sample    T    C        0      0        2 
  31 chr31_15434149     AAsi    C    T        0      0        2 
  31 chr31_15434149     AKia    C    T        0      0        2 
  31 chr31_15434149     AOna    C    T        0      0        2 
  31 chr31_15434149     ASom    C    T        0      0        2 
  31 chr31_15434149     HCab    C    T        1      2        2 
  31 chr31_15434149     HPrz    C    T        1      2        2 
  31 chr31_15434149     ZBoe    C    T        0      0        2 
  31 chr31_15434149     ZGre    C    T        0      0        2 
  31 chr31_15434149     ZHar    C    T        0      0        2 
  31 chr31_15434149   Sample    C    T        0      0        2 
  31 chr31_15437315     AAsi    A    G        0      0        2 
  31 chr31_15437315     AKia    A    G        0      0        2 
  31 chr31_15437315     AOna    A    G        0      0        2 
  31 chr31_15437315     ASom    A    G        0      0        2 
  31 chr31_15437315     HCab    A    G        1      2        2 
  31 chr31_15437315     HPrz    A    G        1      2        2 
  31 chr31_15437315     ZBoe    A    G        0      0        2 
  31 chr31_15437315     ZGre    A    G        0      0        2 
  31 chr31_15437315     ZHar    A    G        0      0        2 
  31 chr31_15437315   Sample    A    G        0      0        2 
  31 chr31_15443408     AAsi    A    G        0      0        2 
  31 chr31_15443408     AKia    A    G        0      0        2 
  31 chr31_15443408     AOna    A    G        0      0        2 
  31 chr31_15443408     ASom    A    G        0      0        2 
  31 chr31_15443408     HCab    A    G        1      2        2 
  31 chr31_15443408     HPrz    A    G        1      2        2 
  31 chr31_15443408     ZBoe    A    G        0      0        2 
  31 chr31_15443408     ZGre    A    G        0      0        2 
  31 chr31_15443408     ZHar    A    G        0      0        2 
  31 chr31_15443408   Sample    A    G        0      0        2 
  31 chr31_15463879     AAsi    G    T        0      0        2 
  31 chr31_15463879     AKia    G    T        0      0        2 
  31 chr31_15463879     AOna    G    T        0      0        2 
  31 chr31_15463879     ASom    G    T        0      0        2 
  31 chr31_15463879     HCab    G    T        0      0        2 
  31 chr31_15463879     HPrz    G    T        0      0        2 
  31 chr31_15463879     ZBoe    G    T        0      0        2 
  31 chr31_15463879     ZGre    G    T        1      2        2 
  31 chr31_15463879     ZHar    G    T        0      0        2 
  31 chr31_15463879   Sample    G    T        0      0        2 
  31 chr31_15467329     AAsi    C    G        0      0        2 
  31 chr31_15467329     AKia    C    G        0      0        2 
  31 chr31_15467329     AOna    C    G        0      0        2 
  31 chr31_15467329     ASom    C    G        0      0        2 
  31 chr31_15467329     HCab    C    G        1      2        2 
  31 chr31_15467329     HPrz    C    G        0      0        2 
  31 chr31_15467329     ZBoe    C    G        0      0        2 
  31 chr31_15467329     ZGre    C    G        0      0        2 
  31 chr31_15467329     ZHar    C    G        0      0        2 
  31 chr31_15467329   Sample    C    G        0      0        2 
  31 chr31_15472566     AAsi    T    C        0      0        2 
  31 chr31_15472566     AKia    T    C        0      0        2 
  31 chr31_15472566     AOna    T    C        1      2        2 
  31 chr31_15472566     ASom    T    C        0      0        2 
  31 chr31_15472566     HCab    T    C        0      0        2 
  31 chr31_15472566     HPrz    T    C        0      0        2 
  31 chr31_15472566     ZBoe    T    C        0      0        2 
  31 chr31_15472566     ZGre    T    C        0      0        2 
  31 chr31_15472566     ZHar    T    C        0      0        2 
  31 chr31_15472566   Sample    T    C        0      0        2 
  31 chr31_15474875     AAsi    A    G        0      0        2 
  31 chr31_15474875     AKia    A    G        0      0        2 
  31 chr31_15474875     AOna    A    G        1      2        2 
  31 chr31_15474875     ASom    A    G        0      0        2 
  31 chr31_15474875     HCab    A    G        1      2        2 
  31 chr31_15474875     HPrz    A    G        0      0        2 
  31 chr31_15474875     ZBoe    A    G        0      0        2 
  31 chr31_15474875     ZGre    A    G        0      0        2 
  31 chr31_15474875     ZHar    A    G        0      0        2 
  31 chr31_15474875   Sample    A    G        0      0        2 
  31 chr31_15481483     AAsi    T    C        0      0        2 
  31 chr31_15481483     AKia    T    C        1      2        2 
  31 chr31_15481483     AOna    T    C        1      2        2 
  31 chr31_15481483     ASom    T    C        0      0        2 
  31 chr31_15481483     HCab    T    C        0      0        2 
  31 chr31_15481483     HPrz    T    C        0      0        2 
  31 chr31_15481483     ZBoe    T    C        0      0        2 
  31 chr31_15481483     ZGre    T    C        0      0        2 
  31 chr31_15481483     ZHar    T    C        0      0        2 
  31 chr31_15481483   Sample    T    C        0      0        2 
  31 chr31_15481874     AAsi    A    G        0      0        2 
  31 chr31_15481874     AKia    A    G        0      0        2 
  31 chr31_15481874     AOna    A    G        1      2        2 
  31 chr31_15481874     ASom    A    G        0      0        2 
  31 chr31_15481874     HCab    A    G        0      0        2 
  31 chr31_15481874     HPrz    A    G        0      0        2 
  31 chr31_15481874     ZBoe    A    G        0      0        2 
  31 chr31_15481874     ZGre    A    G        0      0        2 
  31 chr31_15481874     ZHar    A    G        0      0        2 
  31 chr31_15481874   Sample    A    G        0      0        2 
  31 chr31_15488940     AAsi    G    A        0      0        2 
  31 chr31_15488940     AKia    G    A        0      0        2 
  31 chr31_15488940     AOna    G    A        0      0        2 
  31 chr31_15488940     ASom    G    A        0      0        2 
  31 chr31_15488940     HCab    G    A        0      0        2 
  31 chr31_15488940     HPrz    G    A        0      0        2 
  31 chr31_15488940     ZBoe    G    A        1      2        2 
  31 chr31_15488940     ZGre    G    A        0      0        2 
  31 chr31_15488940     ZHar    G    A        0      0        2 
  31 chr31_15488940   Sample    G    A        0      0        2 
  31 chr31_15489939     AAsi    C    T        0      0        2 
  31 chr31_15489939     AKia    C    T        0      0        2 
  31 chr31_15489939     AOna    C    T        0      0        2 
  31 chr31_15489939     ASom    C    T        0      0        2 
  31 chr31_15489939     HCab    C    T        0      0        2 
  31 chr31_15489939     HPrz    C    T        0      0        2 
  31 chr31_15489939     ZBoe    C    T        0      0        2 
  31 chr31_15489939     ZGre    C    T        1      2        2 
  31 chr31_15489939     ZHar    C    T        0      0        2 
  31 chr31_15489939   Sample    C    T        0      0        2 
  31 chr31_15490868     AAsi    T    C        0      0        2 
  31 chr31_15490868     AKia    T    C        0      0        2 
  31 chr31_15490868     AOna    T    C        0      0        2 
  31 chr31_15490868     ASom    T    C        0      0        2 
  31 chr31_15490868     HCab    T    C        0      0        2 
  31 chr31_15490868     HPrz    T    C      0.5      1        2 
  31 chr31_15490868     ZBoe    T    C        0      0        2 
  31 chr31_15490868     ZGre    T    C        0      0        2 
  31 chr31_15490868     ZHar    T    C        0      0        2 
  31 chr31_15490868   Sample    T    C        0      0        2 
  31 chr31_15492723     AAsi    C    T        0      0        2 
  31 chr31_15492723     AKia    C    T        0      0        2 
  31 chr31_15492723     AOna    C    T        0      0        2 
  31 chr31_15492723     ASom    C    T        0      0        2 
  31 chr31_15492723     HCab    C    T        1      2        2 
  31 chr31_15492723     HPrz    C    T        1      2        2 
  31 chr31_15492723     ZBoe    C    T        0      0        2 
  31 chr31_15492723     ZGre    C    T        0      0        2 
  31 chr31_15492723     ZHar    C    T        0      0        2 
  31 chr31_15492723   Sample    C    T        0      0        2 
  31 chr31_15498329     AAsi    A    C        0      0        2 
  31 chr31_15498329     AKia    A    C      0.5      1        2 
  31 chr31_15498329     AOna    A    C        0      0        2 
  31 chr31_15498329     ASom    A    C        0      0        2 
  31 chr31_15498329     HCab    A    C        0      0        2 
  31 chr31_15498329     HPrz    A    C        0      0        2 
  31 chr31_15498329     ZBoe    A    C        0      0        2 
  31 chr31_15498329     ZGre    A    C        0      0        2 
  31 chr31_15498329     ZHar    A    C        0      0        2 
  31 chr31_15498329   Sample    A    C        0      0        2 
  31 chr31_15500374     AAsi    T    G        0      0        2 
  31 chr31_15500374     AKia    T    G        0      0        2 
  31 chr31_15500374     AOna    T    G        0      0        2 
  31 chr31_15500374     ASom    T    G        0      0        2 
  31 chr31_15500374     HCab    T    G        0      0        2 
  31 chr31_15500374     HPrz    T    G        0      0        2 
  31 chr31_15500374     ZBoe    T    G      0.5      1        2 
  31 chr31_15500374     ZGre    T    G        0      0        2 
  31 chr31_15500374     ZHar    T    G        0      0        2 
  31 chr31_15500374   Sample    T    G        0      0        2 
  31 chr31_15508353     AAsi    C    T      0.5      1        2 
  31 chr31_15508353     AKia    C    T        0      0        2 
  31 chr31_15508353     AOna    C    T        0      0        2 
  31 chr31_15508353     ASom    C    T        0      0        2 
  31 chr31_15508353     HCab    C    T        0      0        2 
  31 chr31_15508353     HPrz    C    T        0      0        2 
  31 chr31_15508353     ZBoe    C    T        0      0        2 
  31 chr31_15508353     ZGre    C    T        0      0        2 
  31 chr31_15508353     ZHar    C    T        0      0        2 
  31 chr31_15508353   Sample    C    T        1      2        2 
  31 chr31_15513381     AAsi    C    T        0      0        2 
  31 chr31_15513381     AKia    C    T        0      0        2 
  31 chr31_15513381     AOna    C    T        0      0        2 
  31 chr31_15513381     ASom    C    T        0      0        2 
  31 chr31_15513381     HCab    C    T        0      0        2 
  31 chr31_15513381     HPrz    C    T        0      0        2 
  31 chr31_15513381     ZBoe    C    T      0.5      1        2 
  31 chr31_15513381     ZGre    C    T        0      0        2 
  31 chr31_15513381     ZHar    C    T        0      0        2 
  31 chr31_15513381   Sample    C    T        0      0        2 
  31 chr31_15517692     AAsi    T    G        0      0        2 
  31 chr31_15517692     AKia    T    G        1      2        2 
  31 chr31_15517692     AOna    T    G        0      0        2 
  31 chr31_15517692     ASom    T    G        0      0        2 
  31 chr31_15517692     HCab    T    G        0      0        2 
  31 chr31_15517692     HPrz    T    G        0      0        2 
  31 chr31_15517692     ZBoe    T    G        0      0        2 
  31 chr31_15517692     ZGre    T    G        0      0        2 
  31 chr31_15517692     ZHar    T    G        0      0        2 
  31 chr31_15517692   Sample    T    G        0      0        2 
  31 chr31_15517771     AAsi    C    T        0      0        2 
  31 chr31_15517771     AKia    C    T        0      0        2 
  31 chr31_15517771     AOna    C    T        0      0        2 
  31 chr31_15517771     ASom    C    T        0      0        2 
  31 chr31_15517771     HCab    C    T        0      0        2 
  31 chr31_15517771     HPrz    C    T        0      0        2 
  31 chr31_15517771     ZBoe    C    T      0.5      1        2 
  31 chr31_15517771     ZGre    C    T        0      0        2 
  31 chr31_15517771     ZHar    C    T        0      0        2 
  31 chr31_15517771   Sample    C    T        0      0        2 
  31 chr31_15527923     AAsi    C    A        0      0        2 
  31 chr31_15527923     AKia    C    A        1      2        2 
  31 chr31_15527923     AOna    C    A        0      0        2 
  31 chr31_15527923     ASom    C    A        0      0        2 
  31 chr31_15527923     HCab    C    A        0      0        2 
  31 chr31_15527923     HPrz    C    A        0      0        2 
  31 chr31_15527923     ZBoe    C    A        0      0        2 
  31 chr31_15527923     ZGre    C    A        0      0        2 
  31 chr31_15527923     ZHar    C    A        0      0        2 
  31 chr31_15527923   Sample    C    A        0      0        2 
  31 chr31_15530520     AAsi    G    T        0      0        2 
  31 chr31_15530520     AKia    G    T        0      0        2 
  31 chr31_15530520     AOna    G    T        0      0        2 
  31 chr31_15530520     ASom    G    T        0      0        2 
  31 chr31_15530520     HCab    G    T        0      0        2 
  31 chr31_15530520     HPrz    G    T        0      0        2 
  31 chr31_15530520     ZBoe    G    T      0.5      1        2 
  31 chr31_15530520     ZGre    G    T        0      0        2 
  31 chr31_15530520     ZHar    G    T        0      0        2 
  31 chr31_15530520   Sample    G    T        0      0        2 
  31 chr31_15531967     AAsi    T    C        0      0        2 
  31 chr31_15531967     AKia    T    C        0      0        2 
  31 chr31_15531967     AOna    T    C        0      0        2 
  31 chr31_15531967     ASom    T    C        0      0        2 
  31 chr31_15531967     HCab    T    C        0      0        2 
  31 chr31_15531967     HPrz    T    C        0      0        2 
  31 chr31_15531967     ZBoe    T    C        0      0        2 
  31 chr31_15531967     ZGre    T    C        1      2        2 
  31 chr31_15531967     ZHar    T    C        0      0        2 
  31 chr31_15531967   Sample    T    C        1      2        2 
  31 chr31_15534642     AAsi    T    C        0      0        2 
  31 chr31_15534642     AKia    T    C        1      2        2 
  31 chr31_15534642     AOna    T    C        0      0        2 
  31 chr31_15534642     ASom    T    C        0      0        2 
  31 chr31_15534642     HCab    T    C        0      0        2 
  31 chr31_15534642     HPrz    T    C        0      0        2 
  31 chr31_15534642     ZBoe    T    C        0      0        2 
  31 chr31_15534642     ZGre    T    C        0      0        2 
  31 chr31_15534642     ZHar    T    C        0      0        2 
  31 chr31_15534642   Sample    T    C        0      0        2 
  31 chr31_15539094     AAsi    G    C        0      0        2 
  31 chr31_15539094     AKia    G    C        0      0        2 
  31 chr31_15539094     AOna    G    C        0      0        2 
  31 chr31_15539094     ASom    G    C        0      0        2 
  31 chr31_15539094     HCab    G    C        0      0        2 
  31 chr31_15539094     HPrz    G    C        0      0        2 
  31 chr31_15539094     ZBoe    G    C        0      0        2 
  31 chr31_15539094     ZGre    G    C        0      0        2 
  31 chr31_15539094     ZHar    G    C        1      2        2 
  31 chr31_15539094   Sample    G    C        0      0        2 
  31 chr31_15540327     AAsi    C    G        0      0        2 
  31 chr31_15540327     AKia    C    G      0.5      1        2 
  31 chr31_15540327     AOna    C    G        0      0        2 
  31 chr31_15540327     ASom    C    G        0      0        2 
  31 chr31_15540327     HCab    C    G        0      0        2 
  31 chr31_15540327     HPrz    C    G        0      0        2 
  31 chr31_15540327     ZBoe    C    G        0      0        2 
  31 chr31_15540327     ZGre    C    G        0      0        2 
  31 chr31_15540327     ZHar    C    G        0      0        2 
  31 chr31_15540327   Sample    C    G        0      0        2 
  31 chr31_15543153     AAsi    A    G        0      0        2 
  31 chr31_15543153     AKia    A    G        0      0        2 
  31 chr31_15543153     AOna    A    G        0      0        2 
  31 chr31_15543153     ASom    A    G        0      0        2 
  31 chr31_15543153     HCab    A    G        0      0        2 
  31 chr31_15543153     HPrz    A    G        0      0        2 
  31 chr31_15543153     ZBoe    A    G        0      0        2 
  31 chr31_15543153     ZGre    A    G        0      0        2 
  31 chr31_15543153     ZHar    A    G        1      2        2 
  31 chr31_15543153   Sample    A    G        0      0        2 
  31 chr31_15557115     AAsi    G    T        1      2        2 
  31 chr31_15557115     AKia    G    T        0      0        2 
  31 chr31_15557115     AOna    G    T        0      0        2 
  31 chr31_15557115     ASom    G    T        1      2        2 
  31 chr31_15557115     HCab    G    T        0      0        2 
  31 chr31_15557115     HPrz    G    T        0      0        2 
  31 chr31_15557115     ZBoe    G    T        0      0        2 
  31 chr31_15557115     ZGre    G    T        0      0        2 
  31 chr31_15557115     ZHar    G    T        0      0        2 
  31 chr31_15557115   Sample    G    T        1      2        2 
  31 chr31_15564446     AAsi    C    T        0      0        2 
  31 chr31_15564446     AKia    C    T        0      0        2 
  31 chr31_15564446     AOna    C    T        0      0        2 
  31 chr31_15564446     ASom    C    T        0      0        2 
  31 chr31_15564446     HCab    C    T        1      2        2 
  31 chr31_15564446     HPrz    C    T        1      2        2 
  31 chr31_15564446     ZBoe    C    T        0      0        2 
  31 chr31_15564446     ZGre    C    T        0      0        2 
  31 chr31_15564446     ZHar    C    T        0      0        2 
  31 chr31_15564446   Sample    C    T        0      0        2 
  31 chr31_15570171     AAsi    A    G        0      0        2 
  31 chr31_15570171     AKia    A    G        0      0        2 
  31 chr31_15570171     AOna    A    G        0      0        2 
  31 chr31_15570171     ASom    A    G        0      0        2 
  31 chr31_15570171     HCab    A    G        0      0        2 
  31 chr31_15570171     HPrz    A    G        0      0        2 
  31 chr31_15570171     ZBoe    A    G        0      0        2 
  31 chr31_15570171     ZGre    A    G        0      0        2 
  31 chr31_15570171     ZHar    A    G      0.5      1        2 
  31 chr31_15570171   Sample    A    G        0      0        2 
  31 chr31_15577327     AAsi    C    T        0      0        2 
  31 chr31_15577327     AKia    C    T        0      0        2 
  31 chr31_15577327     AOna    C    T        0      0        2 
  31 chr31_15577327     ASom    C    T        0      0        2 
  31 chr31_15577327     HCab    C    T        1      2        2 
  31 chr31_15577327     HPrz    C    T        1      2        2 
  31 chr31_15577327     ZBoe    C    T        0      0        2 
  31 chr31_15577327     ZGre    C    T        0      0        2 
  31 chr31_15577327     ZHar    C    T        0      0        2 
  31 chr31_15577327   Sample    C    T        0      0        2 
  31 chr31_15585091     AAsi    C    T        0      0        2 
  31 chr31_15585091     AKia    C    T        1      2        2 
  31 chr31_15585091     AOna    C    T        0      0        2 
  31 chr31_15585091     ASom    C    T        0      0        2 
  31 chr31_15585091     HCab    C    T        0      0        2 
  31 chr31_15585091     HPrz    C    T        0      0        2 
  31 chr31_15585091     ZBoe    C    T        0      0        2 
  31 chr31_15585091     ZGre    C    T        0      0        2 
  31 chr31_15585091     ZHar    C    T        0      0        2 
  31 chr31_15585091   Sample    C    T        0      0        2 
  31 chr31_15586132     AAsi    G    C        0      0        2 
  31 chr31_15586132     AKia    G    C        0      0        2 
  31 chr31_15586132     AOna    G    C        0      0        2 
  31 chr31_15586132     ASom    G    C        0      0        2 
  31 chr31_15586132     HCab    G    C        0      0        2 
  31 chr31_15586132     HPrz    G    C        0      0        2 
  31 chr31_15586132     ZBoe    G    C        1      2        2 
  31 chr31_15586132     ZGre    G    C        0      0        2 
  31 chr31_15586132     ZHar    G    C        0      0        2 
  31 chr31_15586132   Sample    G    C        0      0        2 
  31 chr31_15591530     AAsi    T    C        0      0        2 
  31 chr31_15591530     AKia    T    C        0      0        2 
  31 chr31_15591530     AOna    T    C        0      0        2 
  31 chr31_15591530     ASom    T    C        0      0        2 
  31 chr31_15591530     HCab    T    C      0.5      1        2 
  31 chr31_15591530     HPrz    T    C        0      0        2 
  31 chr31_15591530     ZBoe    T    C        0      0        2 
  31 chr31_15591530     ZGre    T    C        0      0        2 
  31 chr31_15591530     ZHar    T    C        0      0        2 
  31 chr31_15591530   Sample    T    C        0      0        2 
  31 chr31_15594299     AAsi    G    T        0      0        2 
  31 chr31_15594299     AKia    G    T        0      0        2 
  31 chr31_15594299     AOna    G    T        0      0        2 
  31 chr31_15594299     ASom    G    T        0      0        2 
  31 chr31_15594299     HCab    G    T        0      0        2 
  31 chr31_15594299     HPrz    G    T        0      0        2 
  31 chr31_15594299     ZBoe    G    T        1      2        2 
  31 chr31_15594299     ZGre    G    T        1      2        2 
  31 chr31_15594299     ZHar    G    T        0      0        2 
  31 chr31_15594299   Sample    G    T        0      0        2 
  31 chr31_15599690     AAsi    T    A        0      0        2 
  31 chr31_15599690     AKia    T    A        0      0        2 
  31 chr31_15599690     AOna    T    A        0      0        2 
  31 chr31_15599690     ASom    T    A        0      0        2 
  31 chr31_15599690     HCab    T    A        1      2        2 
  31 chr31_15599690     HPrz    T    A        1      2        2 
  31 chr31_15599690     ZBoe    T    A        0      0        2 
  31 chr31_15599690     ZGre    T    A        0      0        2 
  31 chr31_15599690     ZHar    T    A        0      0        2 
  31 chr31_15599690   Sample    T    A        0      0        2 
  31 chr31_15604545     AAsi    C    T        0      0        2 
  31 chr31_15604545     AKia    C    T        0      0        2 
  31 chr31_15604545     AOna    C    T        0      0        2 
  31 chr31_15604545     ASom    C    T        0      0        2 
  31 chr31_15604545     HCab    C    T        0      0        2 
  31 chr31_15604545     HPrz    C    T        0      0        2 
  31 chr31_15604545     ZBoe    C    T      0.5      1        2 
  31 chr31_15604545     ZGre    C    T        0      0        2 
  31 chr31_15604545     ZHar    C    T        0      0        2 
  31 chr31_15604545   Sample    C    T        0      0        2 
  31 chr31_15612086     AAsi    T    C        0      0        2 
  31 chr31_15612086     AKia    T    C        0      0        2 
  31 chr31_15612086     AOna    T    C        0      0        2 
  31 chr31_15612086     ASom    T    C        0      0        2 
  31 chr31_15612086     HCab    T    C        0      0        2 
  31 chr31_15612086     HPrz    T    C        0      0        2 
  31 chr31_15612086     ZBoe    T    C      0.5      1        2 
  31 chr31_15612086     ZGre    T    C        0      0        2 
  31 chr31_15612086     ZHar    T    C        0      0        2 
  31 chr31_15612086   Sample    T    C        0      0        2 
  31 chr31_15618258     AAsi    T    C        0      0        2 
  31 chr31_15618258     AKia    T    C        0      0        2 
  31 chr31_15618258     AOna    T    C        0      0        2 
  31 chr31_15618258     ASom    T    C        0      0        2 
  31 chr31_15618258     HCab    T    C        0      0        2 
  31 chr31_15618258     HPrz    T    C        0      0        2 
  31 chr31_15618258     ZBoe    T    C        0      0        2 
  31 chr31_15618258     ZGre    T    C        0      0        2 
  31 chr31_15618258     ZHar    T    C        1      2        2 
  31 chr31_15618258   Sample    T    C        0      0        2 
  31 chr31_15619294     AAsi    C    G        0      0        2 
  31 chr31_15619294     AKia    C    G        0      0        2 
  31 chr31_15619294     AOna    C    G        0      0        2 
  31 chr31_15619294     ASom    C    G        0      0        2 
  31 chr31_15619294     HCab    C    G        0      0        2 
  31 chr31_15619294     HPrz    C    G        0      0        2 
  31 chr31_15619294     ZBoe    C    G        0      0        2 
  31 chr31_15619294     ZGre    C    G        1      2        2 
  31 chr31_15619294     ZHar    C    G        0      0        2 
  31 chr31_15619294   Sample    C    G        0      0        2 
  31 chr31_15628600     AAsi    G    A        0      0        2 
  31 chr31_15628600     AKia    G    A        0      0        2 
  31 chr31_15628600     AOna    G    A        0      0        2 
  31 chr31_15628600     ASom    G    A        0      0        2 
  31 chr31_15628600     HCab    G    A      0.5      1        2 
  31 chr31_15628600     HPrz    G    A        1      2        2 
  31 chr31_15628600     ZBoe    G    A        0      0        2 
  31 chr31_15628600     ZGre    G    A        0      0        2 
  31 chr31_15628600     ZHar    G    A        0      0        2 
  31 chr31_15628600   Sample    G    A        0      0        2 
  31 chr31_15631440     AAsi    G    A        0      0        2 
  31 chr31_15631440     AKia    G    A        0      0        2 
  31 chr31_15631440     AOna    G    A        0      0        2 
  31 chr31_15631440     ASom    G    A        0      0        2 
  31 chr31_15631440     HCab    G    A        1      2        2 
  31 chr31_15631440     HPrz    G    A        1      2        2 
  31 chr31_15631440     ZBoe    G    A        0      0        2 
  31 chr31_15631440     ZGre    G    A        0      0        2 
  31 chr31_15631440     ZHar    G    A        0      0        2 
  31 chr31_15631440   Sample    G    A        0      0        2 
  31 chr31_15639064     AAsi    C    G        0      0        2 
  31 chr31_15639064     AKia    C    G        0      0        2 
  31 chr31_15639064     AOna    C    G        0      0        2 
  31 chr31_15639064     ASom    C    G        0      0        2 
  31 chr31_15639064     HCab    C    G        1      2        2 
  31 chr31_15639064     HPrz    C    G        1      2        2 
  31 chr31_15639064     ZBoe    C    G        0      0        2 
  31 chr31_15639064     ZGre    C    G        0      0        2 
  31 chr31_15639064     ZHar    C    G        0      0        2 
  31 chr31_15639064   Sample    C    G        0      0        2 
  31 chr31_15651585     AAsi    T    C        0      0        2 
  31 chr31_15651585     AKia    T    C        1      2        2 
  31 chr31_15651585     AOna    T    C        1      2        2 
  31 chr31_15651585     ASom    T    C        0      0        2 
  31 chr31_15651585     HCab    T    C        0      0        2 
  31 chr31_15651585     HPrz    T    C        0      0        2 
  31 chr31_15651585     ZBoe    T    C        0      0        2 
  31 chr31_15651585     ZGre    T    C        0      0        2 
  31 chr31_15651585     ZHar    T    C        0      0        2 
  31 chr31_15651585   Sample    T    C        0      0        2 
  31 chr31_15655570     AAsi    G    C        0      0        2 
  31 chr31_15655570     AKia    G    C        0      0        2 
  31 chr31_15655570     AOna    G    C        0      0        2 
  31 chr31_15655570     ASom    G    C        0      0        2 
  31 chr31_15655570     HCab    G    C        1      2        2 
  31 chr31_15655570     HPrz    G    C        1      2        2 
  31 chr31_15655570     ZBoe    G    C        0      0        2 
  31 chr31_15655570     ZGre    G    C        0      0        2 
  31 chr31_15655570     ZHar    G    C        0      0        2 
  31 chr31_15655570   Sample    G    C        0      0        2 
  31 chr31_15661786     AAsi    T    C        0      0        2 
  31 chr31_15661786     AKia    T    C        0      0        2 
  31 chr31_15661786     AOna    T    C        0      0        2 
  31 chr31_15661786     ASom    T    C        0      0        2 
  31 chr31_15661786     HCab    T    C        0      0        2 
  31 chr31_15661786     HPrz    T    C        0      0        2 
  31 chr31_15661786     ZBoe    T    C        0      0        2 
  31 chr31_15661786     ZGre    T    C        0      0        2 
  31 chr31_15661786     ZHar    T    C        1      2        2 
  31 chr31_15661786   Sample    T    C        0      0        2 
  31 chr31_15666805     AAsi    G    A        0      0        2 
  31 chr31_15666805     AKia    G    A      0.5      1        2 
  31 chr31_15666805     AOna    G    A        0      0        2 
  31 chr31_15666805     ASom    G    A        0      0        2 
  31 chr31_15666805     HCab    G    A        0      0        2 
  31 chr31_15666805     HPrz    G    A        0      0        2 
  31 chr31_15666805     ZBoe    G    A        0      0        2 
  31 chr31_15666805     ZGre    G    A        0      0        2 
  31 chr31_15666805     ZHar    G    A        0      0        2 
  31 chr31_15666805   Sample    G    A        0      0        2 
  31 chr31_15671583     AAsi    T    C        0      0        2 
  31 chr31_15671583     AKia    T    C        0      0        2 
  31 chr31_15671583     AOna    T    C        0      0        2 
  31 chr31_15671583     ASom    T    C        0      0        2 
  31 chr31_15671583     HCab    T    C        1      2        2 
  31 chr31_15671583     HPrz    T    C        0      0        2 
  31 chr31_15671583     ZBoe    T    C        0      0        2 
  31 chr31_15671583     ZGre    T    C        0      0        2 
  31 chr31_15671583     ZHar    T    C        0      0        2 
  31 chr31_15671583   Sample    T    C        0      0        2 
  31 chr31_15675620     AAsi    A    C        0      0        2 
  31 chr31_15675620     AKia    A    C        0      0        2 
  31 chr31_15675620     AOna    A    C        1      2        2 
  31 chr31_15675620     ASom    A    C        0      0        2 
  31 chr31_15675620     HCab    A    C        0      0        2 
  31 chr31_15675620     HPrz    A    C        0      0        2 
  31 chr31_15675620     ZBoe    A    C        0      0        2 
  31 chr31_15675620     ZGre    A    C        0      0        2 
  31 chr31_15675620     ZHar    A    C        0      0        2 
  31 chr31_15675620   Sample    A    C        0      0        2 
  31 chr31_15679137     AAsi    T    C        0      0        2 
  31 chr31_15679137     AKia    T    C        0      0        2 
  31 chr31_15679137     AOna    T    C        0      0        2 
  31 chr31_15679137     ASom    T    C        0      0        2 
  31 chr31_15679137     HCab    T    C        0      0        2 
  31 chr31_15679137     HPrz    T    C        0      0        2 
  31 chr31_15679137     ZBoe    T    C        0      0        2 
  31 chr31_15679137     ZGre    T    C        0      0        2 
  31 chr31_15679137     ZHar    T    C        1      2        2 
  31 chr31_15679137   Sample    T    C        0      0        2 
  31 chr31_15679497     AAsi    A    G        0      0        2 
  31 chr31_15679497     AKia    A    G      0.5      1        2 
  31 chr31_15679497     AOna    A    G        0      0        2 
  31 chr31_15679497     ASom    A    G        0      0        2 
  31 chr31_15679497     HCab    A    G        0      0        2 
  31 chr31_15679497     HPrz    A    G        0      0        2 
  31 chr31_15679497     ZBoe    A    G        0      0        2 
  31 chr31_15679497     ZGre    A    G        0      0        2 
  31 chr31_15679497     ZHar    A    G        0      0        2 
  31 chr31_15679497   Sample    A    G        0      0        2 
  31 chr31_15680958     AAsi    C    T        0      0        2 
  31 chr31_15680958     AKia    C    T      0.5      1        2 
  31 chr31_15680958     AOna    C    T        0      0        2 
  31 chr31_15680958     ASom    C    T        0      0        2 
  31 chr31_15680958     HCab    C    T        0      0        2 
  31 chr31_15680958     HPrz    C    T        0      0        2 
  31 chr31_15680958     ZBoe    C    T        0      0        2 
  31 chr31_15680958     ZGre    C    T        0      0        2 
  31 chr31_15680958     ZHar    C    T        0      0        2 
  31 chr31_15680958   Sample    C    T        0      0        2 
  31 chr31_15688583     AAsi    T    C        0      0        2 
  31 chr31_15688583     AKia    T    C        0      0        2 
  31 chr31_15688583     AOna    T    C        0      0        2 
  31 chr31_15688583     ASom    T    C        0      0        2 
  31 chr31_15688583     HCab    T    C        1      2        2 
  31 chr31_15688583     HPrz    T    C        1      2        2 
  31 chr31_15688583     ZBoe    T    C        0      0        2 
  31 chr31_15688583     ZGre    T    C        0      0        2 
  31 chr31_15688583     ZHar    T    C        0      0        2 
  31 chr31_15688583   Sample    T    C        0      0        2 
  31 chr31_15694014     AAsi    A    T        0      0        2 
  31 chr31_15694014     AKia    A    T        0      0        2 
  31 chr31_15694014     AOna    A    T        0      0        2 
  31 chr31_15694014     ASom    A    T        0      0        2 
  31 chr31_15694014     HCab    A    T        0      0        2 
  31 chr31_15694014     HPrz    A    T        0      0        2 
  31 chr31_15694014     ZBoe    A    T        0      0        2 
  31 chr31_15694014     ZGre    A    T        1      2        2 
  31 chr31_15694014     ZHar    A    T        0      0        2 
  31 chr31_15694014   Sample    A    T        0      0        2 
  31 chr31_15719606     AAsi    A    G        0      0        2 
  31 chr31_15719606     AKia    A    G        0      0        2 
  31 chr31_15719606     AOna    A    G        0      0        2 
  31 chr31_15719606     ASom    A    G        0      0        2 
  31 chr31_15719606     HCab    A    G      0.5      1        2 
  31 chr31_15719606     HPrz    A    G        0      0        2 
  31 chr31_15719606     ZBoe    A    G      0.5      1        2 
  31 chr31_15719606     ZGre    A    G        0      0        2 
  31 chr31_15719606     ZHar    A    G        0      0        2 
  31 chr31_15719606   Sample    A    G        0      0        2 
  31 chr31_15722578     AAsi    C    T        0      0        2 
  31 chr31_15722578     AKia    C    T        0      0        2 
  31 chr31_15722578     AOna    C    T        0      0        2 
  31 chr31_15722578     ASom    C    T        0      0        2 
  31 chr31_15722578     HCab    C    T        1      2        2 
  31 chr31_15722578     HPrz    C    T        1      2        2 
  31 chr31_15722578     ZBoe    C    T        0      0        2 
  31 chr31_15722578     ZGre    C    T        0      0        2 
  31 chr31_15722578     ZHar    C    T        0      0        2 
  31 chr31_15722578   Sample    C    T        0      0        2 
  31 chr31_15725214     AAsi    G    A        0      0        2 
  31 chr31_15725214     AKia    G    A        0      0        2 
  31 chr31_15725214     AOna    G    A        0      0        2 
  31 chr31_15725214     ASom    G    A        0      0        2 
  31 chr31_15725214     HCab    G    A        0      0        2 
  31 chr31_15725214     HPrz    G    A        0      0        2 
  31 chr31_15725214     ZBoe    G    A        0      0        2 
  31 chr31_15725214     ZGre    G    A      0.5      1        2 
  31 chr31_15725214     ZHar    G    A        0      0        2 
  31 chr31_15725214   Sample    G    A        0      0        2 
  31 chr31_15729817     AAsi    C    T        0      0        2 
  31 chr31_15729817     AKia    C    T        0      0        2 
  31 chr31_15729817     AOna    C    T        0      0        2 
  31 chr31_15729817     ASom    C    T        0      0        2 
  31 chr31_15729817     HCab    C    T        0      0        2 
  31 chr31_15729817     HPrz    C    T        0      0        2 
  31 chr31_15729817     ZBoe    C    T      0.5      1        2 
  31 chr31_15729817     ZGre    C    T        0      0        2 
  31 chr31_15729817     ZHar    C    T        0      0        2 
  31 chr31_15729817   Sample    C    T        0      0        2 
  31 chr31_15732857     AAsi    A    G      0.5      1        2 
  31 chr31_15732857     AKia    A    G        0      0        2 
  31 chr31_15732857     AOna    A    G        0      0        2 
  31 chr31_15732857     ASom    A    G        1      2        2 
  31 chr31_15732857     HCab    A    G        0      0        2 
  31 chr31_15732857     HPrz    A    G        0      0        2 
  31 chr31_15732857     ZBoe    A    G        0      0        2 
  31 chr31_15732857     ZGre    A    G        0      0        2 
  31 chr31_15732857     ZHar    A    G        0      0        2 
  31 chr31_15732857   Sample    A    G        0      0        2 
  31 chr31_15733935     AAsi    G    A        0      0        2 
  31 chr31_15733935     AKia    G    A        0      0        2 
  31 chr31_15733935     AOna    G    A        0      0        2 
  31 chr31_15733935     ASom    G    A        0      0        2 
  31 chr31_15733935     HCab    G    A        1      2        2 
  31 chr31_15733935     HPrz    G    A        1      2        2 
  31 chr31_15733935     ZBoe    G    A        0      0        2 
  31 chr31_15733935     ZGre    G    A        0      0        2 
  31 chr31_15733935     ZHar    G    A        0      0        2 
  31 chr31_15733935   Sample    G    A        0      0        2 
  31 chr31_15745276     AAsi    T    C        0      0        2 
  31 chr31_15745276     AKia    T    C        0      0        2 
  31 chr31_15745276     AOna    T    C        0      0        2 
  31 chr31_15745276     ASom    T    C        0      0        2 
  31 chr31_15745276     HCab    T    C        1      2        2 
  31 chr31_15745276     HPrz    T    C        1      2        2 
  31 chr31_15745276     ZBoe    T    C        0      0        2 
  31 chr31_15745276     ZGre    T    C        0      0        2 
  31 chr31_15745276     ZHar    T    C        0      0        2 
  31 chr31_15745276   Sample    T    C        0      0        2 
  31 chr31_15747686     AAsi    A    G        0      0        2 
  31 chr31_15747686     AKia    A    G        0      0        2 
  31 chr31_15747686     AOna    A    G        0      0        2 
  31 chr31_15747686     ASom    A    G        0      0        2 
  31 chr31_15747686     HCab    A    G        1      2        2 
  31 chr31_15747686     HPrz    A    G        1      2        2 
  31 chr31_15747686     ZBoe    A    G        0      0        2 
  31 chr31_15747686     ZGre    A    G        0      0        2 
  31 chr31_15747686     ZHar    A    G        0      0        2 
  31 chr31_15747686   Sample    A    G        0      0        2 
  31 chr31_15754167     AAsi    C    G        0      0        2 
  31 chr31_15754167     AKia    C    G        0      0        2 
  31 chr31_15754167     AOna    C    G        0      0        2 
  31 chr31_15754167     ASom    C    G        0      0        2 
  31 chr31_15754167     HCab    C    G        0      0        2 
  31 chr31_15754167     HPrz    C    G        0      0        2 
  31 chr31_15754167     ZBoe    C    G        0      0        2 
  31 chr31_15754167     ZGre    C    G      0.5      1        2 
  31 chr31_15754167     ZHar    C    G        0      0        2 
  31 chr31_15754167   Sample    C    G        0      0        2 
  31 chr31_15758512     AAsi    A    C        0      0        2 
  31 chr31_15758512     AKia    A    C        1      2        2 
  31 chr31_15758512     AOna    A    C        1      2        2 
  31 chr31_15758512     ASom    A    C        0      0        2 
  31 chr31_15758512     HCab    A    C        0      0        2 
  31 chr31_15758512     HPrz    A    C        0      0        2 
  31 chr31_15758512     ZBoe    A    C        0      0        2 
  31 chr31_15758512     ZGre    A    C        0      0        2 
  31 chr31_15758512     ZHar    A    C        0      0        2 
  31 chr31_15758512   Sample    A    C        0      0        2 
  31 chr31_15763476     AAsi    A    G        0      0        2 
  31 chr31_15763476     AKia    A    G        0      0        2 
  31 chr31_15763476     AOna    A    G        0      0        2 
  31 chr31_15763476     ASom    A    G        0      0        2 
  31 chr31_15763476     HCab    A    G        0      0        2 
  31 chr31_15763476     HPrz    A    G        0      0        2 
  31 chr31_15763476     ZBoe    A    G        0      0        2 
  31 chr31_15763476     ZGre    A    G        1      2        2 
  31 chr31_15763476     ZHar    A    G        0      0        2 
  31 chr31_15763476   Sample    A    G        0      0        2 
  31 chr31_15775544     AAsi    A    T      0.5      1        2 
  31 chr31_15775544     AKia    A    T        0      0        2 
  31 chr31_15775544     AOna    A    T        0      0        2 
  31 chr31_15775544     ASom    A    T        0      0        2 
  31 chr31_15775544     HCab    A    T        0      0        2 
  31 chr31_15775544     HPrz    A    T        0      0        2 
  31 chr31_15775544     ZBoe    A    T        0      0        2 
  31 chr31_15775544     ZGre    A    T        0      0        2 
  31 chr31_15775544     ZHar    A    T        0      0        2 
  31 chr31_15775544   Sample    A    T        0      0        2 
  31 chr31_15781114     AAsi    A    T        0      0        2 
  31 chr31_15781114     AKia    A    T        0      0        2 
  31 chr31_15781114     AOna    A    T        0      0        2 
  31 chr31_15781114     ASom    A    T        1      2        2 
  31 chr31_15781114     HCab    A    T        0      0        2 
  31 chr31_15781114     HPrz    A    T        0      0        2 
  31 chr31_15781114     ZBoe    A    T        0      0        2 
  31 chr31_15781114     ZGre    A    T        0      0        2 
  31 chr31_15781114     ZHar    A    T        0      0        2 
  31 chr31_15781114   Sample    A    T        0      0        2 
  31 chr31_15796841     AAsi    T    C        0      0        2 
  31 chr31_15796841     AKia    T    C        0      0        2 
  31 chr31_15796841     AOna    T    C        0      0        2 
  31 chr31_15796841     ASom    T    C        0      0        2 
  31 chr31_15796841     HCab    T    C        0      0        2 
  31 chr31_15796841     HPrz    T    C        0      0        2 
  31 chr31_15796841     ZBoe    T    C        0      0        2 
  31 chr31_15796841     ZGre    T    C        0      0        2 
  31 chr31_15796841     ZHar    T    C      0.5      1        2 
  31 chr31_15796841   Sample    T    C        0      0        2 
  31 chr31_15801212     AAsi    T    C        0      0        2 
  31 chr31_15801212     AKia    T    C        0      0        2 
  31 chr31_15801212     AOna    T    C        0      0        2 
  31 chr31_15801212     ASom    T    C        0      0        2 
  31 chr31_15801212     HCab    T    C        0      0        2 
  31 chr31_15801212     HPrz    T    C        0      0        2 
  31 chr31_15801212     ZBoe    T    C        0      0        2 
  31 chr31_15801212     ZGre    T    C      0.5      1        2 
  31 chr31_15801212     ZHar    T    C        0      0        2 
  31 chr31_15801212   Sample    T    C        0      0        2 
  31 chr31_15806080     AAsi    A    G        0      0        2 
  31 chr31_15806080     AKia    A    G        0      0        2 
  31 chr31_15806080     AOna    A    G        0      0        2 
  31 chr31_15806080     ASom    A    G        0      0        2 
  31 chr31_15806080     HCab    A    G        0      0        2 
  31 chr31_15806080     HPrz    A    G        0      0        2 
  31 chr31_15806080     ZBoe    A    G      0.5      1        2 
  31 chr31_15806080     ZGre    A    G        0      0        2 
  31 chr31_15806080     ZHar    A    G        0      0        2 
  31 chr31_15806080   Sample    A    G        0      0        2 
  31 chr31_15820330     AAsi    T    C        0      0        2 
  31 chr31_15820330     AKia    T    C        0      0        2 
  31 chr31_15820330     AOna    T    C        0      0        2 
  31 chr31_15820330     ASom    T    C        0      0        2 
  31 chr31_15820330     HCab    T    C        0      0        2 
  31 chr31_15820330     HPrz    T    C        0      0        2 
  31 chr31_15820330     ZBoe    T    C        0      0        2 
  31 chr31_15820330     ZGre    T    C      0.5      1        2 
  31 chr31_15820330     ZHar    T    C        0      0        2 
  31 chr31_15820330   Sample    T    C        0      0        2 
  31 chr31_15820745     AAsi    A    G        0      0        2 
  31 chr31_15820745     AKia    A    G        0      0        2 
  31 chr31_15820745     AOna    A    G        0      0        2 
  31 chr31_15820745     ASom    A    G        0      0        2 
  31 chr31_15820745     HCab    A    G        0      0        2 
  31 chr31_15820745     HPrz    A    G        0      0        2 
  31 chr31_15820745     ZBoe    A    G      0.5      1        2 
  31 chr31_15820745     ZGre    A    G        0      0        2 
  31 chr31_15820745     ZHar    A    G        0      0        2 
  31 chr31_15820745   Sample    A    G        0      0        2 
  31 chr31_15821471     AAsi    G    C        0      0        2 
  31 chr31_15821471     AKia    G    C        0      0        2 
  31 chr31_15821471     AOna    G    C        0      0        2 
  31 chr31_15821471     ASom    G    C        0      0        2 
  31 chr31_15821471     HCab    G    C        1      2        2 
  31 chr31_15821471     HPrz    G    C        1      2        2 
  31 chr31_15821471     ZBoe    G    C        0      0        2 
  31 chr31_15821471     ZGre    G    C        0      0        2 
  31 chr31_15821471     ZHar    G    C        0      0        2 
  31 chr31_15821471   Sample    G    C        0      0        2 
  31 chr31_15826052     AAsi    T    C        0      0        2 
  31 chr31_15826052     AKia    T    C        1      2        2 
  31 chr31_15826052     AOna    T    C        0      0        2 
  31 chr31_15826052     ASom    T    C        0      0        2 
  31 chr31_15826052     HCab    T    C        0      0        2 
  31 chr31_15826052     HPrz    T    C        0      0        2 
  31 chr31_15826052     ZBoe    T    C        0      0        2 
  31 chr31_15826052     ZGre    T    C        0      0        2 
  31 chr31_15826052     ZHar    T    C        0      0        2 
  31 chr31_15826052   Sample    T    C        0      0        2 
  31 chr31_15829116     AAsi    C    G        0      0        2 
  31 chr31_15829116     AKia    C    G        0      0        2 
  31 chr31_15829116     AOna    C    G        0      0        2 
  31 chr31_15829116     ASom    C    G        0      0        2 
  31 chr31_15829116     HCab    C    G        0      0        2 
  31 chr31_15829116     HPrz    C    G        0      0        2 
  31 chr31_15829116     ZBoe    C    G        0      0        2 
  31 chr31_15829116     ZGre    C    G        1      2        2 
  31 chr31_15829116     ZHar    C    G        0      0        2 
  31 chr31_15829116   Sample    C    G        0      0        2 
  31 chr31_15830649     AAsi    G    A        0      0        2 
  31 chr31_15830649     AKia    G    A        0      0        2 
  31 chr31_15830649     AOna    G    A        0      0        2 
  31 chr31_15830649     ASom    G    A        0      0        2 
  31 chr31_15830649     HCab    G    A      0.5      1        2 
  31 chr31_15830649     HPrz    G    A        1      2        2 
  31 chr31_15830649     ZBoe    G    A        0      0        2 
  31 chr31_15830649     ZGre    G    A        0      0        2 
  31 chr31_15830649     ZHar    G    A        0      0        2 
  31 chr31_15830649   Sample    G    A        0      0        2 
  31 chr31_15833645     AAsi    A    G        0      0        2 
  31 chr31_15833645     AKia    A    G        0      0        2 
  31 chr31_15833645     AOna    A    G        0      0        2 
  31 chr31_15833645     ASom    A    G        0      0        2 
  31 chr31_15833645     HCab    A    G        0      0        2 
  31 chr31_15833645     HPrz    A    G        0      0        2 
  31 chr31_15833645     ZBoe    A    G        0      0        2 
  31 chr31_15833645     ZGre    A    G      0.5      1        2 
  31 chr31_15833645     ZHar    A    G        0      0        2 
  31 chr31_15833645   Sample    A    G        0      0        2 
  31 chr31_15844082     AAsi    G    T        0      0        2 
  31 chr31_15844082     AKia    G    T        0      0        2 
  31 chr31_15844082     AOna    G    T        0      0        2 
  31 chr31_15844082     ASom    G    T        0      0        2 
  31 chr31_15844082     HCab    G    T        0      0        2 
  31 chr31_15844082     HPrz    G    T        0      0        2 
  31 chr31_15844082     ZBoe    G    T        0      0        2 
  31 chr31_15844082     ZGre    G    T        1      2        2 
  31 chr31_15844082     ZHar    G    T        0      0        2 
  31 chr31_15844082   Sample    G    T        0      0        2 
  31 chr31_15844225     AAsi    G    A        0      0        2 
  31 chr31_15844225     AKia    G    A        0      0        2 
  31 chr31_15844225     AOna    G    A        0      0        2 
  31 chr31_15844225     ASom    G    A        0      0        2 
  31 chr31_15844225     HCab    G    A      0.5      1        2 
  31 chr31_15844225     HPrz    G    A        0      0        2 
  31 chr31_15844225     ZBoe    G    A        0      0        2 
  31 chr31_15844225     ZGre    G    A        0      0        2 
  31 chr31_15844225     ZHar    G    A        0      0        2 
  31 chr31_15844225   Sample    G    A        0      0        2 
  31 chr31_15849567     AAsi    T    C        1      2        2 
  31 chr31_15849567     AKia    T    C        0      0        2 
  31 chr31_15849567     AOna    T    C        0      0        2 
  31 chr31_15849567     ASom    T    C        0      0        2 
  31 chr31_15849567     HCab    T    C        0      0        2 
  31 chr31_15849567     HPrz    T    C        0      0        2 
  31 chr31_15849567     ZBoe    T    C        0      0        2 
  31 chr31_15849567     ZGre    T    C        0      0        2 
  31 chr31_15849567     ZHar    T    C        0      0        2 
  31 chr31_15849567   Sample    T    C        0      0        2 
  31 chr31_15860002     AAsi    T    C        0      0        2 
  31 chr31_15860002     AKia    T    C        0      0        2 
  31 chr31_15860002     AOna    T    C        0      0        2 
  31 chr31_15860002     ASom    T    C        0      0        2 
  31 chr31_15860002     HCab    T    C        1      2        2 
  31 chr31_15860002     HPrz    T    C        1      2        2 
  31 chr31_15860002     ZBoe    T    C        0      0        2 
  31 chr31_15860002     ZGre    T    C        0      0        2 
  31 chr31_15860002     ZHar    T    C        0      0        2 
  31 chr31_15860002   Sample    T    C        0      0        2 
  31 chr31_15865967     AAsi    A    C        0      0        2 
  31 chr31_15865967     AKia    A    C        0      0        2 
  31 chr31_15865967     AOna    A    C        1      2        2 
  31 chr31_15865967     ASom    A    C        0      0        2 
  31 chr31_15865967     HCab    A    C        0      0        2 
  31 chr31_15865967     HPrz    A    C        0      0        2 
  31 chr31_15865967     ZBoe    A    C        0      0        2 
  31 chr31_15865967     ZGre    A    C        0      0        2 
  31 chr31_15865967     ZHar    A    C        0      0        2 
  31 chr31_15865967   Sample    A    C        0      0        2 
  31 chr31_15874110     AAsi    A    T        0      0        2 
  31 chr31_15874110     AKia    A    T        0      0        2 
  31 chr31_15874110     AOna    A    T        0      0        2 
  31 chr31_15874110     ASom    A    T        0      0        2 
  31 chr31_15874110     HCab    A    T        1      2        2 
  31 chr31_15874110     HPrz    A    T        0      0        2 
  31 chr31_15874110     ZBoe    A    T        0      0        2 
  31 chr31_15874110     ZGre    A    T        0      0        2 
  31 chr31_15874110     ZHar    A    T        0      0        2 
  31 chr31_15874110   Sample    A    T        0      0        2 
  31 chr31_15875032     AAsi    C    T        0      0        2 
  31 chr31_15875032     AKia    C    T        0      0        2 
  31 chr31_15875032     AOna    C    T        0      0        2 
  31 chr31_15875032     ASom    C    T        0      0        2 
  31 chr31_15875032     HCab    C    T      0.5      1        2 
  31 chr31_15875032     HPrz    C    T        0      0        2 
  31 chr31_15875032     ZBoe    C    T        0      0        2 
  31 chr31_15875032     ZGre    C    T        0      0        2 
  31 chr31_15875032     ZHar    C    T        0      0        2 
  31 chr31_15875032   Sample    C    T        0      0        2 
  31 chr31_15881471     AAsi    C    G        0      0        2 
  31 chr31_15881471     AKia    C    G        0      0        2 
  31 chr31_15881471     AOna    C    G        0      0        2 
  31 chr31_15881471     ASom    C    G        0      0        2 
  31 chr31_15881471     HCab    C    G        1      2        2 
  31 chr31_15881471     HPrz    C    G        1      2        2 
  31 chr31_15881471     ZBoe    C    G        0      0        2 
  31 chr31_15881471     ZGre    C    G        0      0        2 
  31 chr31_15881471     ZHar    C    G        0      0        2 
  31 chr31_15881471   Sample    C    G        0      0        2 
  31 chr31_15883454     AAsi    T    C        0      0        2 
  31 chr31_15883454     AKia    T    C        0      0        2 
  31 chr31_15883454     AOna    T    C        0      0        2 
  31 chr31_15883454     ASom    T    C        0      0        2 
  31 chr31_15883454     HCab    T    C        0      0        2 
  31 chr31_15883454     HPrz    T    C        0      0        2 
  31 chr31_15883454     ZBoe    T    C      0.5      1        2 
  31 chr31_15883454     ZGre    T    C      0.5      1        2 
  31 chr31_15883454     ZHar    T    C        0      0        2 
  31 chr31_15883454   Sample    T    C        0      0        2 
  31 chr31_15889380     AAsi    T    C        0      0        2 
  31 chr31_15889380     AKia    T    C        1      2        2 
  31 chr31_15889380     AOna    T    C        1      2        2 
  31 chr31_15889380     ASom    T    C        0      0        2 
  31 chr31_15889380     HCab    T    C        0      0        2 
  31 chr31_15889380     HPrz    T    C        0      0        2 
  31 chr31_15889380     ZBoe    T    C        0      0        2 
  31 chr31_15889380     ZGre    T    C        0      0        2 
  31 chr31_15889380     ZHar    T    C        0      0        2 
  31 chr31_15889380   Sample    T    C        0      0        2 
  31 chr31_15900574     AAsi    C    G        0      0        2 
  31 chr31_15900574     AKia    C    G        0      0        2 
  31 chr31_15900574     AOna    C    G        0      0        2 
  31 chr31_15900574     ASom    C    G        0      0        2 
  31 chr31_15900574     HCab    C    G        0      0        2 
  31 chr31_15900574     HPrz    C    G        0      0        2 
  31 chr31_15900574     ZBoe    C    G      0.5      1        2 
  31 chr31_15900574     ZGre    C    G        0      0        2 
  31 chr31_15900574     ZHar    C    G        0      0        2 
  31 chr31_15900574   Sample    C    G        0      0        2 
  31 chr31_15902761     AAsi    A    G        0      0        2 
  31 chr31_15902761     AKia    A    G        0      0        2 
  31 chr31_15902761     AOna    A    G        0      0        2 
  31 chr31_15902761     ASom    A    G        0      0        2 
  31 chr31_15902761     HCab    A    G        1      2        2 
  31 chr31_15902761     HPrz    A    G        1      2        2 
  31 chr31_15902761     ZBoe    A    G        0      0        2 
  31 chr31_15902761     ZGre    A    G        0      0        2 
  31 chr31_15902761     ZHar    A    G        0      0        2 
  31 chr31_15902761   Sample    A    G        0      0        2 
  31 chr31_15904973     AAsi    C    T        0      0        2 
  31 chr31_15904973     AKia    C    T      0.5      1        2 
  31 chr31_15904973     AOna    C    T        0      0        2 
  31 chr31_15904973     ASom    C    T        0      0        2 
  31 chr31_15904973     HCab    C    T        0      0        2 
  31 chr31_15904973     HPrz    C    T        0      0        2 
  31 chr31_15904973     ZBoe    C    T        0      0        2 
  31 chr31_15904973     ZGre    C    T        0      0        2 
  31 chr31_15904973     ZHar    C    T        0      0        2 
  31 chr31_15904973   Sample    C    T        0      0        2 
  31 chr31_15906467     AAsi    G    C        0      0        2 
  31 chr31_15906467     AKia    G    C        0      0        2 
  31 chr31_15906467     AOna    G    C        0      0        2 
  31 chr31_15906467     ASom    G    C        0      0        2 
  31 chr31_15906467     HCab    G    C      0.5      1        2 
  31 chr31_15906467     HPrz    G    C        0      0        2 
  31 chr31_15906467     ZBoe    G    C        0      0        2 
  31 chr31_15906467     ZGre    G    C        0      0        2 
  31 chr31_15906467     ZHar    G    C        0      0        2 
  31 chr31_15906467   Sample    G    C        0      0        2 
  31 chr31_15907124     AAsi    G    A        0      0        2 
  31 chr31_15907124     AKia    G    A        0      0        2 
  31 chr31_15907124     AOna    G    A        0      0        2 
  31 chr31_15907124     ASom    G    A        0      0        2 
  31 chr31_15907124     HCab    G    A        0      0        2 
  31 chr31_15907124     HPrz    G    A        0      0        2 
  31 chr31_15907124     ZBoe    G    A        0      0        2 
  31 chr31_15907124     ZGre    G    A        1      2        2 
  31 chr31_15907124     ZHar    G    A        0      0        2 
  31 chr31_15907124   Sample    G    A        0      0        2 
  31 chr31_15919203     AAsi    A    C        0      0        2 
  31 chr31_15919203     AKia    A    C        0      0        2 
  31 chr31_15919203     AOna    A    C        0      0        2 
  31 chr31_15919203     ASom    A    C        0      0        2 
  31 chr31_15919203     HCab    A    C        1      2        2 
  31 chr31_15919203     HPrz    A    C        1      2        2 
  31 chr31_15919203     ZBoe    A    C        0      0        2 
  31 chr31_15919203     ZGre    A    C        0      0        2 
  31 chr31_15919203     ZHar    A    C        0      0        2 
  31 chr31_15919203   Sample    A    C        0      0        2 
  31 chr31_15923399     AAsi    A    G        0      0        2 
  31 chr31_15923399     AKia    A    G        0      0        2 
  31 chr31_15923399     AOna    A    G        0      0        2 
  31 chr31_15923399     ASom    A    G        0      0        2 
  31 chr31_15923399     HCab    A    G        0      0        2 
  31 chr31_15923399     HPrz    A    G        0      0        2 
  31 chr31_15923399     ZBoe    A    G        0      0        2 
  31 chr31_15923399     ZGre    A    G        0      0        2 
  31 chr31_15923399     ZHar    A    G      0.5      1        2 
  31 chr31_15923399   Sample    A    G        0      0        2 
  31 chr31_15925546     AAsi    G    T        0      0        2 
  31 chr31_15925546     AKia    G    T        0      0        2 
  31 chr31_15925546     AOna    G    T        0      0        2 
  31 chr31_15925546     ASom    G    T        0      0        2 
  31 chr31_15925546     HCab    G    T        0      0        2 
  31 chr31_15925546     HPrz    G    T        0      0        2 
  31 chr31_15925546     ZBoe    G    T      0.5      1        2 
  31 chr31_15925546     ZGre    G    T        0      0        2 
  31 chr31_15925546     ZHar    G    T        0      0        2 
  31 chr31_15925546   Sample    G    T        0      0        2 
  31 chr31_15927374     AAsi    T    G        0      0        2 
  31 chr31_15927374     AKia    T    G        0      0        2 
  31 chr31_15927374     AOna    T    G        0      0        2 
  31 chr31_15927374     ASom    T    G        0      0        2 
  31 chr31_15927374     HCab    T    G      0.5      1        2 
  31 chr31_15927374     HPrz    T    G        1      2        2 
  31 chr31_15927374     ZBoe    T    G        0      0        2 
  31 chr31_15927374     ZGre    T    G        0      0        2 
  31 chr31_15927374     ZHar    T    G        0      0        2 
  31 chr31_15927374   Sample    T    G        0      0        2 
  31 chr31_15936804     AAsi    A    G      0.5      1        2 
  31 chr31_15936804     AKia    A    G        0      0        2 
  31 chr31_15936804     AOna    A    G        0      0        2 
  31 chr31_15936804     ASom    A    G        0      0        2 
  31 chr31_15936804     HCab    A    G        0      0        2 
  31 chr31_15936804     HPrz    A    G        0      0        2 
  31 chr31_15936804     ZBoe    A    G        0      0        2 
  31 chr31_15936804     ZGre    A    G        0      0        2 
  31 chr31_15936804     ZHar    A    G        0      0        2 
  31 chr31_15936804   Sample    A    G        0      0        2 
  31 chr31_15938721     AAsi    C    T        0      0        2 
  31 chr31_15938721     AKia    C    T        0      0        2 
  31 chr31_15938721     AOna    C    T        0      0        2 
  31 chr31_15938721     ASom    C    T        0      0        2 
  31 chr31_15938721     HCab    C    T        1      2        2 
  31 chr31_15938721     HPrz    C    T        0      0        2 
  31 chr31_15938721     ZBoe    C    T        0      0        2 
  31 chr31_15938721     ZGre    C    T        0      0        2 
  31 chr31_15938721     ZHar    C    T        0      0        2 
  31 chr31_15938721   Sample    C    T        0      0        2 
  31 chr31_15938751     AAsi    C    T        1      2        2 
  31 chr31_15938751     AKia    C    T        0      0        2 
  31 chr31_15938751     AOna    C    T        0      0        2 
  31 chr31_15938751     ASom    C    T        1      2        2 
  31 chr31_15938751     HCab    C    T        0      0        2 
  31 chr31_15938751     HPrz    C    T        0      0        2 
  31 chr31_15938751     ZBoe    C    T        0      0        2 
  31 chr31_15938751     ZGre    C    T        0      0        2 
  31 chr31_15938751     ZHar    C    T        0      0        2 
  31 chr31_15938751   Sample    C    T        1      2        2 
  31 chr31_15942679     AAsi    A    G        0      0        2 
  31 chr31_15942679     AKia    A    G        0      0        2 
  31 chr31_15942679     AOna    A    G        0      0        2 
  31 chr31_15942679     ASom    A    G        0      0        2 
  31 chr31_15942679     HCab    A    G        0      0        2 
  31 chr31_15942679     HPrz    A    G        0      0        2 
  31 chr31_15942679     ZBoe    A    G        0      0        2 
  31 chr31_15942679     ZGre    A    G        0      0        2 
  31 chr31_15942679     ZHar    A    G      0.5      1        2 
  31 chr31_15942679   Sample    A    G        1      2        2 
  31 chr31_15945280     AAsi    C    G        0      0        2 
  31 chr31_15945280     AKia    C    G      0.5      1        2 
  31 chr31_15945280     AOna    C    G        0      0        2 
  31 chr31_15945280     ASom    C    G        0      0        2 
  31 chr31_15945280     HCab    C    G        0      0        2 
  31 chr31_15945280     HPrz    C    G        0      0        2 
  31 chr31_15945280     ZBoe    C    G        0      0        2 
  31 chr31_15945280     ZGre    C    G        0      0        2 
  31 chr31_15945280     ZHar    C    G        0      0        2 
  31 chr31_15945280   Sample    C    G        0      0        2 
  31 chr31_15945992     AAsi    T    C        0      0        2 
  31 chr31_15945992     AKia    T    C        0      0        2 
  31 chr31_15945992     AOna    T    C        0      0        2 
  31 chr31_15945992     ASom    T    C        0      0        2 
  31 chr31_15945992     HCab    T    C        1      2        2 
  31 chr31_15945992     HPrz    T    C        1      2        2 
  31 chr31_15945992     ZBoe    T    C        0      0        2 
  31 chr31_15945992     ZGre    T    C        0      0        2 
  31 chr31_15945992     ZHar    T    C        0      0        2 
  31 chr31_15945992   Sample    T    C        0      0        2 
  31 chr31_15948895     AAsi    T    C        0      0        2 
  31 chr31_15948895     AKia    T    C      0.5      1        2 
  31 chr31_15948895     AOna    T    C        0      0        2 
  31 chr31_15948895     ASom    T    C        0      0        2 
  31 chr31_15948895     HCab    T    C        0      0        2 
  31 chr31_15948895     HPrz    T    C        0      0        2 
  31 chr31_15948895     ZBoe    T    C        0      0        2 
  31 chr31_15948895     ZGre    T    C        0      0        2 
  31 chr31_15948895     ZHar    T    C        0      0        2 
  31 chr31_15948895   Sample    T    C        0      0        2 
  31 chr31_15950640     AAsi    C    T        0      0        2 
  31 chr31_15950640     AKia    C    T        0      0        2 
  31 chr31_15950640     AOna    C    T        0      0        2 
  31 chr31_15950640     ASom    C    T        0      0        2 
  31 chr31_15950640     HCab    C    T        1      2        2 
  31 chr31_15950640     HPrz    C    T        1      2        2 
  31 chr31_15950640     ZBoe    C    T        0      0        2 
  31 chr31_15950640     ZGre    C    T        0      0        2 
  31 chr31_15950640     ZHar    C    T        0      0        2 
  31 chr31_15950640   Sample    C    T        1      2        2 
  31 chr31_15951086     AAsi    G    A        0      0        2 
  31 chr31_15951086     AKia    G    A        0      0        2 
  31 chr31_15951086     AOna    G    A        0      0        2 
  31 chr31_15951086     ASom    G    A        0      0        2 
  31 chr31_15951086     HCab    G    A        0      0        2 
  31 chr31_15951086     HPrz    G    A        0      0        2 
  31 chr31_15951086     ZBoe    G    A        1      2        2 
  31 chr31_15951086     ZGre    G    A        1      2        2 
  31 chr31_15951086     ZHar    G    A      0.5      1        2 
  31 chr31_15951086   Sample    G    A        0      0        2 
  31 chr31_15952933     AAsi    A    T        0      0        2 
  31 chr31_15952933     AKia    A    T        0      0        2 
  31 chr31_15952933     AOna    A    T        0      0        2 
  31 chr31_15952933     ASom    A    T        0      0        2 
  31 chr31_15952933     HCab    A    T      0.5      1        2 
  31 chr31_15952933     HPrz    A    T        1      2        2 
  31 chr31_15952933     ZBoe    A    T        0      0        2 
  31 chr31_15952933     ZGre    A    T        0      0        2 
  31 chr31_15952933     ZHar    A    T        0      0        2 
  31 chr31_15952933   Sample    A    T        0      0        2 
  31 chr31_15953393     AAsi    C    A        0      0        2 
  31 chr31_15953393     AKia    C    A        0      0        2 
  31 chr31_15953393     AOna    C    A        0      0        2 
  31 chr31_15953393     ASom    C    A        0      0        2 
  31 chr31_15953393     HCab    C    A        0      0        2 
  31 chr31_15953393     HPrz    C    A        0      0        2 
  31 chr31_15953393     ZBoe    C    A      0.5      1        2 
  31 chr31_15953393     ZGre    C    A        0      0        2 
  31 chr31_15953393     ZHar    C    A        0      0        2 
  31 chr31_15953393   Sample    C    A        0      0        2 
  31 chr31_15962871     AAsi    T    C        0      0        2 
  31 chr31_15962871     AKia    T    C        0      0        2 
  31 chr31_15962871     AOna    T    C        0      0        2 
  31 chr31_15962871     ASom    T    C        0      0        2 
  31 chr31_15962871     HCab    T    C        0      0        2 
  31 chr31_15962871     HPrz    T    C        0      0        2 
  31 chr31_15962871     ZBoe    T    C        0      0        2 
  31 chr31_15962871     ZGre    T    C        0      0        2 
  31 chr31_15962871     ZHar    T    C        1      2        2 
  31 chr31_15962871   Sample    T    C        0      0        2 
  31 chr31_15965063     AAsi    T    C        0      0        2 
  31 chr31_15965063     AKia    T    C        0      0        2 
  31 chr31_15965063     AOna    T    C        0      0        2 
  31 chr31_15965063     ASom    T    C        0      0        2 
  31 chr31_15965063     HCab    T    C        0      0        2 
  31 chr31_15965063     HPrz    T    C        0      0        2 
  31 chr31_15965063     ZBoe    T    C      0.5      1        2 
  31 chr31_15965063     ZGre    T    C        0      0        2 
  31 chr31_15965063     ZHar    T    C        0      0        2 
  31 chr31_15965063   Sample    T    C        0      0        2 
  31 chr31_15971228     AAsi    A    C        0      0        2 
  31 chr31_15971228     AKia    A    C        0      0        2 
  31 chr31_15971228     AOna    A    C        0      0        2 
  31 chr31_15971228     ASom    A    C        0      0        2 
  31 chr31_15971228     HCab    A    C        1      2        2 
  31 chr31_15971228     HPrz    A    C        1      2        2 
  31 chr31_15971228     ZBoe    A    C        0      0        2 
  31 chr31_15971228     ZGre    A    C        0      0        2 
  31 chr31_15971228     ZHar    A    C        0      0        2 
  31 chr31_15971228   Sample    A    C        0      0        2 
  31 chr31_15977623     AAsi    T    C        0      0        2 
  31 chr31_15977623     AKia    T    C        0      0        2 
  31 chr31_15977623     AOna    T    C        0      0        2 
  31 chr31_15977623     ASom    T    C        0      0        2 
  31 chr31_15977623     HCab    T    C      0.5      1        2 
  31 chr31_15977623     HPrz    T    C        0      0        2 
  31 chr31_15977623     ZBoe    T    C        0      0        2 
  31 chr31_15977623     ZGre    T    C        0      0        2 
  31 chr31_15977623     ZHar    T    C        0      0        2 
  31 chr31_15977623   Sample    T    C        0      0        2 
  31 chr31_15978289     AAsi    C    T        0      0        2 
  31 chr31_15978289     AKia    C    T        0      0        2 
  31 chr31_15978289     AOna    C    T        0      0        2 
  31 chr31_15978289     ASom    C    T        0      0        2 
  31 chr31_15978289     HCab    C    T        1      2        2 
  31 chr31_15978289     HPrz    C    T        1      2        2 
  31 chr31_15978289     ZBoe    C    T        0      0        2 
  31 chr31_15978289     ZGre    C    T        0      0        2 
  31 chr31_15978289     ZHar    C    T        0      0        2 
  31 chr31_15978289   Sample    C    T        0      0        2 
  31 chr31_15980813     AAsi    G    T        0      0        2 
  31 chr31_15980813     AKia    G    T        0      0        2 
  31 chr31_15980813     AOna    G    T        0      0        2 
  31 chr31_15980813     ASom    G    T        0      0        2 
  31 chr31_15980813     HCab    G    T        0      0        2 
  31 chr31_15980813     HPrz    G    T        0      0        2 
  31 chr31_15980813     ZBoe    G    T        0      0        2 
  31 chr31_15980813     ZGre    G    T      0.5      1        2 
  31 chr31_15980813     ZHar    G    T        0      0        2 
  31 chr31_15980813   Sample    G    T        0      0        2 
  31 chr31_15981944     AAsi    T    C        0      0        2 
  31 chr31_15981944     AKia    T    C        0      0        2 
  31 chr31_15981944     AOna    T    C        0      0        2 
  31 chr31_15981944     ASom    T    C        0      0        2 
  31 chr31_15981944     HCab    T    C        0      0        2 
  31 chr31_15981944     HPrz    T    C        0      0        2 
  31 chr31_15981944     ZBoe    T    C      0.5      1        2 
  31 chr31_15981944     ZGre    T    C        0      0        2 
  31 chr31_15981944     ZHar    T    C        0      0        2 
  31 chr31_15981944   Sample    T    C        0      0        2 
  31 chr31_15990421     AAsi    A    G        0      0        2 
  31 chr31_15990421     AKia    A    G        0      0        2 
  31 chr31_15990421     AOna    A    G        0      0        2 
  31 chr31_15990421     ASom    A    G        0      0        2 
  31 chr31_15990421     HCab    A    G        0      0        2 
  31 chr31_15990421     HPrz    A    G        1      2        2 
  31 chr31_15990421     ZBoe    A    G        0      0        2 
  31 chr31_15990421     ZGre    A    G        0      0        2 
  31 chr31_15990421     ZHar    A    G        0      0        2 
  31 chr31_15990421   Sample    A    G        0      0        2 
  31 chr31_16017241     AAsi    T    C        0      0        2 
  31 chr31_16017241     AKia    T    C        0      0        2 
  31 chr31_16017241     AOna    T    C        1      2        2 
  31 chr31_16017241     ASom    T    C        0      0        2 
  31 chr31_16017241     HCab    T    C        0      0        2 
  31 chr31_16017241     HPrz    T    C        0      0        2 
  31 chr31_16017241     ZBoe    T    C        0      0        2 
  31 chr31_16017241     ZGre    T    C        0      0        2 
  31 chr31_16017241     ZHar    T    C        0      0        2 
  31 chr31_16017241   Sample    T    C        0      0        2 
  31 chr31_16019424     AAsi    A    G        0      0        2 
  31 chr31_16019424     AKia    A    G        0      0        2 
  31 chr31_16019424     AOna    A    G        1      2        2 
  31 chr31_16019424     ASom    A    G        0      0        2 
  31 chr31_16019424     HCab    A    G        0      0        2 
  31 chr31_16019424     HPrz    A    G        0      0        2 
  31 chr31_16019424     ZBoe    A    G        0      0        2 
  31 chr31_16019424     ZGre    A    G        0      0        2 
  31 chr31_16019424     ZHar    A    G        0      0        2 
  31 chr31_16019424   Sample    A    G        0      0        2 
  31 chr31_16030540     AAsi    T    C        0      0        2 
  31 chr31_16030540     AKia    T    C        0      0        2 
  31 chr31_16030540     AOna    T    C        0      0        2 
  31 chr31_16030540     ASom    T    C        0      0        2 
  31 chr31_16030540     HCab    T    C        1      2        2 
  31 chr31_16030540     HPrz    T    C        1      2        2 
  31 chr31_16030540     ZBoe    T    C        0      0        2 
  31 chr31_16030540     ZGre    T    C        0      0        2 
  31 chr31_16030540     ZHar    T    C        0      0        2 
  31 chr31_16030540   Sample    T    C        0      0        2 
  31 chr31_16041720     AAsi    A    C        0      0        2 
  31 chr31_16041720     AKia    A    C      0.5      1        2 
  31 chr31_16041720     AOna    A    C        0      0        2 
  31 chr31_16041720     ASom    A    C        0      0        2 
  31 chr31_16041720     HCab    A    C        0      0        2 
  31 chr31_16041720     HPrz    A    C        0      0        2 
  31 chr31_16041720     ZBoe    A    C        0      0        2 
  31 chr31_16041720     ZGre    A    C        0      0        2 
  31 chr31_16041720     ZHar    A    C        0      0        2 
  31 chr31_16041720   Sample    A    C        0      0        2 
  31 chr31_16043750     AAsi    T    C        0      0        2 
  31 chr31_16043750     AKia    T    C        0      0        2 
  31 chr31_16043750     AOna    T    C        0      0        2 
  31 chr31_16043750     ASom    T    C        0      0        2 
  31 chr31_16043750     HCab    T    C        0      0        2 
  31 chr31_16043750     HPrz    T    C        0      0        2 
  31 chr31_16043750     ZBoe    T    C        0      0        2 
  31 chr31_16043750     ZGre    T    C        0      0        2 
  31 chr31_16043750     ZHar    T    C      0.5      1        2 
  31 chr31_16043750   Sample    T    C        0      0        2 
  31 chr31_16043969     AAsi    A    G        0      0        2 
  31 chr31_16043969     AKia    A    G        0      0        2 
  31 chr31_16043969     AOna    A    G        0      0        2 
  31 chr31_16043969     ASom    A    G        0      0        2 
  31 chr31_16043969     HCab    A    G        0      0        2 
  31 chr31_16043969     HPrz    A    G        0      0        2 
  31 chr31_16043969     ZBoe    A    G        0      0        2 
  31 chr31_16043969     ZGre    A    G        0      0        2 
  31 chr31_16043969     ZHar    A    G      0.5      1        2 
  31 chr31_16043969   Sample    A    G        0      0        2 
  31 chr31_16051535     AAsi    T    C        0      0        2 
  31 chr31_16051535     AKia    T    C        0      0        2 
  31 chr31_16051535     AOna    T    C        0      0        2 
  31 chr31_16051535     ASom    T    C        0      0        2 
  31 chr31_16051535     HCab    T    C        1      2        2 
  31 chr31_16051535     HPrz    T    C        1      2        2 
  31 chr31_16051535     ZBoe    T    C        0      0        2 
  31 chr31_16051535     ZGre    T    C        0      0        2 
  31 chr31_16051535     ZHar    T    C        0      0        2 
  31 chr31_16051535   Sample    T    C        0      0        2 
  31 chr31_16052719     AAsi    A    T        0      0        2 
  31 chr31_16052719     AKia    A    T        0      0        2 
  31 chr31_16052719     AOna    A    T        0      0        2 
  31 chr31_16052719     ASom    A    T        0      0        2 
  31 chr31_16052719     HCab    A    T        1      2        2 
  31 chr31_16052719     HPrz    A    T        1      2        2 
  31 chr31_16052719     ZBoe    A    T        0      0        2 
  31 chr31_16052719     ZGre    A    T        0      0        2 
  31 chr31_16052719     ZHar    A    T        0      0        2 
  31 chr31_16052719   Sample    A    T        0      0        2 
  31 chr31_16052919     AAsi    G    A        0      0        2 
  31 chr31_16052919     AKia    G    A        0      0        2 
  31 chr31_16052919     AOna    G    A        0      0        2 
  31 chr31_16052919     ASom    G    A        0      0        2 
  31 chr31_16052919     HCab    G    A        1      2        2 
  31 chr31_16052919     HPrz    G    A        1      2        2 
  31 chr31_16052919     ZBoe    G    A        0      0        2 
  31 chr31_16052919     ZGre    G    A        0      0        2 
  31 chr31_16052919     ZHar    G    A        0      0        2 
  31 chr31_16052919   Sample    G    A        0      0        2 
  31 chr31_16059039     AAsi    C    T        0      0        2 
  31 chr31_16059039     AKia    C    T        0      0        2 
  31 chr31_16059039     AOna    C    T        0      0        2 
  31 chr31_16059039     ASom    C    T        0      0        2 
  31 chr31_16059039     HCab    C    T        0      0        2 
  31 chr31_16059039     HPrz    C    T        0      0        2 
  31 chr31_16059039     ZBoe    C    T        0      0        2 
  31 chr31_16059039     ZGre    C    T        1      2        2 
  31 chr31_16059039     ZHar    C    T        0      0        2 
  31 chr31_16059039   Sample    C    T        0      0        2 
  31 chr31_16069711     AAsi    A    G        0      0        2 
  31 chr31_16069711     AKia    A    G        0      0        2 
  31 chr31_16069711     AOna    A    G        0      0        2 
  31 chr31_16069711     ASom    A    G        0      0        2 
  31 chr31_16069711     HCab    A    G        0      0        2 
  31 chr31_16069711     HPrz    A    G        0      0        2 
  31 chr31_16069711     ZBoe    A    G      0.5      1        2 
  31 chr31_16069711     ZGre    A    G        0      0        2 
  31 chr31_16069711     ZHar    A    G        0      0        2 
  31 chr31_16069711   Sample    A    G        0      0        2 
  31 chr31_16071368     AAsi    G    C        0      0        2 
  31 chr31_16071368     AKia    G    C        0      0        2 
  31 chr31_16071368     AOna    G    C        0      0        2 
  31 chr31_16071368     ASom    G    C        0      0        2 
  31 chr31_16071368     HCab    G    C        0      0        2 
  31 chr31_16071368     HPrz    G    C        0      0        2 
  31 chr31_16071368     ZBoe    G    C      0.5      1        2 
  31 chr31_16071368     ZGre    G    C        0      0        2 
  31 chr31_16071368     ZHar    G    C        0      0        2 
  31 chr31_16071368   Sample    G    C        0      0        2 
  31 chr31_16082449     AAsi    T    A        1      2        2 
  31 chr31_16082449     AKia    T    A        0      0        2 
  31 chr31_16082449     AOna    T    A        0      0        2 
  31 chr31_16082449     ASom    T    A        0      0        2 
  31 chr31_16082449     HCab    T    A        0      0        2 
  31 chr31_16082449     HPrz    T    A        0      0        2 
  31 chr31_16082449     ZBoe    T    A        0      0        2 
  31 chr31_16082449     ZGre    T    A        0      0        2 
  31 chr31_16082449     ZHar    T    A        0      0        2 
  31 chr31_16082449   Sample    T    A        0      0        2 
  31 chr31_16087755     AAsi    T    G        0      0        2 
  31 chr31_16087755     AKia    T    G        0      0        2 
  31 chr31_16087755     AOna    T    G        0      0        2 
  31 chr31_16087755     ASom    T    G        0      0        2 
  31 chr31_16087755     HCab    T    G        1      2        2 
  31 chr31_16087755     HPrz    T    G        1      2        2 
  31 chr31_16087755     ZBoe    T    G        0      0        2 
  31 chr31_16087755     ZGre    T    G        0      0        2 
  31 chr31_16087755     ZHar    T    G        0      0        2 
  31 chr31_16087755   Sample    T    G        0      0        2 
  31 chr31_16088182     AAsi    C    G        0      0        2 
  31 chr31_16088182     AKia    C    G      0.5      1        2 
  31 chr31_16088182     AOna    C    G        0      0        2 
  31 chr31_16088182     ASom    C    G        0      0        2 
  31 chr31_16088182     HCab    C    G        0      0        2 
  31 chr31_16088182     HPrz    C    G        0      0        2 
  31 chr31_16088182     ZBoe    C    G        0      0        2 
  31 chr31_16088182     ZGre    C    G        0      0        2 
  31 chr31_16088182     ZHar    C    G        0      0        2 
  31 chr31_16088182   Sample    C    G        0      0        2 
  31 chr31_16091961     AAsi    T    A        0      0        2 
  31 chr31_16091961     AKia    T    A        0      0        2 
  31 chr31_16091961     AOna    T    A        0      0        2 
  31 chr31_16091961     ASom    T    A        0      0        2 
  31 chr31_16091961     HCab    T    A        0      0        2 
  31 chr31_16091961     HPrz    T    A        0      0        2 
  31 chr31_16091961     ZBoe    T    A        0      0        2 
  31 chr31_16091961     ZGre    T    A      0.5      1        2 
  31 chr31_16091961     ZHar    T    A        0      0        2 
  31 chr31_16091961   Sample    T    A        0      0        2 
  31 chr31_16092470     AAsi    C    A        0      0        2 
  31 chr31_16092470     AKia    C    A        1      2        2 
  31 chr31_16092470     AOna    C    A        0      0        2 
  31 chr31_16092470     ASom    C    A        0      0        2 
  31 chr31_16092470     HCab    C    A        0      0        2 
  31 chr31_16092470     HPrz    C    A        0      0        2 
  31 chr31_16092470     ZBoe    C    A        0      0        2 
  31 chr31_16092470     ZGre    C    A        0      0        2 
  31 chr31_16092470     ZHar    C    A        0      0        2 
  31 chr31_16092470   Sample    C    A        0      0        2 
  31 chr31_16098124     AAsi    C    A        0      0        2 
  31 chr31_16098124     AKia    C    A        0      0        2 
  31 chr31_16098124     AOna    C    A        0      0        2 
  31 chr31_16098124     ASom    C    A        0      0        2 
  31 chr31_16098124     HCab    C    A        0      0        2 
  31 chr31_16098124     HPrz    C    A        0      0        2 
  31 chr31_16098124     ZBoe    C    A        0      0        2 
  31 chr31_16098124     ZGre    C    A      0.5      1        2 
  31 chr31_16098124     ZHar    C    A        0      0        2 
  31 chr31_16098124   Sample    C    A        0      0        2 
  31 chr31_16098334     AAsi    C    T        0      0        2 
  31 chr31_16098334     AKia    C    T        0      0        2 
  31 chr31_16098334     AOna    C    T        0      0        2 
  31 chr31_16098334     ASom    C    T        0      0        2 
  31 chr31_16098334     HCab    C    T        0      0        2 
  31 chr31_16098334     HPrz    C    T        0      0        2 
  31 chr31_16098334     ZBoe    C    T        0      0        2 
  31 chr31_16098334     ZGre    C    T      0.5      1        2 
  31 chr31_16098334     ZHar    C    T        0      0        2 
  31 chr31_16098334   Sample    C    T        0      0        2 
  31 chr31_16101599     AAsi    C    T        0      0        2 
  31 chr31_16101599     AKia    C    T      0.5      1        2 
  31 chr31_16101599     AOna    C    T        0      0        2 
  31 chr31_16101599     ASom    C    T        0      0        2 
  31 chr31_16101599     HCab    C    T        0      0        2 
  31 chr31_16101599     HPrz    C    T        0      0        2 
  31 chr31_16101599     ZBoe    C    T        0      0        2 
  31 chr31_16101599     ZGre    C    T        0      0        2 
  31 chr31_16101599     ZHar    C    T        0      0        2 
  31 chr31_16101599   Sample    C    T        0      0        2 
  31 chr31_16103194     AAsi    T    C        0      0        2 
  31 chr31_16103194     AKia    T    C        0      0        2 
  31 chr31_16103194     AOna    T    C        0      0        2 
  31 chr31_16103194     ASom    T    C        0      0        2 
  31 chr31_16103194     HCab    T    C        0      0        2 
  31 chr31_16103194     HPrz    T    C        1      2        2 
  31 chr31_16103194     ZBoe    T    C        0      0        2 
  31 chr31_16103194     ZGre    T    C        0      0        2 
  31 chr31_16103194     ZHar    T    C        0      0        2 
  31 chr31_16103194   Sample    T    C        0      0        2 
  31 chr31_16105478     AAsi    A    G        0      0        2 
  31 chr31_16105478     AKia    A    G        0      0        2 
  31 chr31_16105478     AOna    A    G        0      0        2 
  31 chr31_16105478     ASom    A    G        0      0        2 
  31 chr31_16105478     HCab    A    G        0      0        2 
  31 chr31_16105478     HPrz    A    G        1      2        2 
  31 chr31_16105478     ZBoe    A    G        0      0        2 
  31 chr31_16105478     ZGre    A    G        0      0        2 
  31 chr31_16105478     ZHar    A    G        0      0        2 
  31 chr31_16105478   Sample    A    G        0      0        2 
  31 chr31_16107743     AAsi    C    T        0      0        2 
  31 chr31_16107743     AKia    C    T      0.5      1        2 
  31 chr31_16107743     AOna    C    T        1      2        2 
  31 chr31_16107743     ASom    C    T        0      0        2 
  31 chr31_16107743     HCab    C    T        0      0        2 
  31 chr31_16107743     HPrz    C    T        0      0        2 
  31 chr31_16107743     ZBoe    C    T        0      0        2 
  31 chr31_16107743     ZGre    C    T        0      0        2 
  31 chr31_16107743     ZHar    C    T        0      0        2 
  31 chr31_16107743   Sample    C    T        0      0        2 
  31 chr31_16108307     AAsi    C    T        0      0        2 
  31 chr31_16108307     AKia    C    T        0      0        2 
  31 chr31_16108307     AOna    C    T        0      0        2 
  31 chr31_16108307     ASom    C    T        0      0        2 
  31 chr31_16108307     HCab    C    T        0      0        2 
  31 chr31_16108307     HPrz    C    T        0      0        2 
  31 chr31_16108307     ZBoe    C    T        0      0        2 
  31 chr31_16108307     ZGre    C    T        0      0        2 
  31 chr31_16108307     ZHar    C    T      0.5      1        2 
  31 chr31_16108307   Sample    C    T        0      0        2 
  31 chr31_16110872     AAsi    T    C        1      2        2 
  31 chr31_16110872     AKia    T    C        0      0        2 
  31 chr31_16110872     AOna    T    C        0      0        2 
  31 chr31_16110872     ASom    T    C        1      2        2 
  31 chr31_16110872     HCab    T    C        1      2        2 
  31 chr31_16110872     HPrz    T    C        1      2        2 
  31 chr31_16110872     ZBoe    T    C        0      0        2 
  31 chr31_16110872     ZGre    T    C        0      0        2 
  31 chr31_16110872     ZHar    T    C        0      0        2 
  31 chr31_16110872   Sample    T    C        1      2        2 
  31 chr31_16115560     AAsi    T    C        1      2        2 
  31 chr31_16115560     AKia    T    C        0      0        2 
  31 chr31_16115560     AOna    T    C        0      0        2 
  31 chr31_16115560     ASom    T    C        1      2        2 
  31 chr31_16115560     HCab    T    C        0      0        2 
  31 chr31_16115560     HPrz    T    C        0      0        2 
  31 chr31_16115560     ZBoe    T    C        0      0        2 
  31 chr31_16115560     ZGre    T    C        0      0        2 
  31 chr31_16115560     ZHar    T    C        0      0        2 
  31 chr31_16115560   Sample    T    C        1      2        2 
  31 chr31_16122136     AAsi    T    C        0      0        2 
  31 chr31_16122136     AKia    T    C        0      0        2 
  31 chr31_16122136     AOna    T    C        0      0        2 
  31 chr31_16122136     ASom    T    C        0      0        2 
  31 chr31_16122136     HCab    T    C        1      2        2 
  31 chr31_16122136     HPrz    T    C        1      2        2 
  31 chr31_16122136     ZBoe    T    C        0      0        2 
  31 chr31_16122136     ZGre    T    C        0      0        2 
  31 chr31_16122136     ZHar    T    C        0      0        2 
  31 chr31_16122136   Sample    T    C        0      0        2 
  31 chr31_16124669     AAsi    C    G        0      0        2 
  31 chr31_16124669     AKia    C    G        0      0        2 
  31 chr31_16124669     AOna    C    G        0      0        2 
  31 chr31_16124669     ASom    C    G        0      0        2 
  31 chr31_16124669     HCab    C    G        1      2        2 
  31 chr31_16124669     HPrz    C    G        1      2        2 
  31 chr31_16124669     ZBoe    C    G        0      0        2 
  31 chr31_16124669     ZGre    C    G        0      0        2 
  31 chr31_16124669     ZHar    C    G        0      0        2 
  31 chr31_16124669   Sample    C    G        0      0        2 
  31 chr31_16130713     AAsi    T    C        0      0        2 
  31 chr31_16130713     AKia    T    C        0      0        2 
  31 chr31_16130713     AOna    T    C        0      0        2 
  31 chr31_16130713     ASom    T    C        0      0        2 
  31 chr31_16130713     HCab    T    C        1      2        2 
  31 chr31_16130713     HPrz    T    C        1      2        2 
  31 chr31_16130713     ZBoe    T    C        0      0        2 
  31 chr31_16130713     ZGre    T    C        0      0        2 
  31 chr31_16130713     ZHar    T    C        0      0        2 
  31 chr31_16130713   Sample    T    C        0      0        2 
  31 chr31_16134399     AAsi    G    A        0      0        2 
  31 chr31_16134399     AKia    G    A        0      0        2 
  31 chr31_16134399     AOna    G    A        0      0        2 
  31 chr31_16134399     ASom    G    A        0      0        2 
  31 chr31_16134399     HCab    G    A        0      0        2 
  31 chr31_16134399     HPrz    G    A        0      0        2 
  31 chr31_16134399     ZBoe    G    A      0.5      1        2 
  31 chr31_16134399     ZGre    G    A        0      0        2 
  31 chr31_16134399     ZHar    G    A        0      0        2 
  31 chr31_16134399   Sample    G    A        0      0        2 
  31 chr31_16151456     AAsi    A    G        0      0        2 
  31 chr31_16151456     AKia    A    G        1      2        2 
  31 chr31_16151456     AOna    A    G        0      0        2 
  31 chr31_16151456     ASom    A    G        0      0        2 
  31 chr31_16151456     HCab    A    G        0      0        2 
  31 chr31_16151456     HPrz    A    G        0      0        2 
  31 chr31_16151456     ZBoe    A    G        0      0        2 
  31 chr31_16151456     ZGre    A    G        0      0        2 
  31 chr31_16151456     ZHar    A    G        0      0        2 
  31 chr31_16151456   Sample    A    G        0      0        2 
  31 chr31_16158868     AAsi    G    A        0      0        2 
  31 chr31_16158868     AKia    G    A        0      0        2 
  31 chr31_16158868     AOna    G    A        0      0        2 
  31 chr31_16158868     ASom    G    A        0      0        2 
  31 chr31_16158868     HCab    G    A        1      2        2 
  31 chr31_16158868     HPrz    G    A        1      2        2 
  31 chr31_16158868     ZBoe    G    A        0      0        2 
  31 chr31_16158868     ZGre    G    A        0      0        2 
  31 chr31_16158868     ZHar    G    A        0      0        2 
  31 chr31_16158868   Sample    G    A        0      0        2 
  31 chr31_16158962     AAsi    C    T        0      0        2 
  31 chr31_16158962     AKia    C    T        0      0        2 
  31 chr31_16158962     AOna    C    T        0      0        2 
  31 chr31_16158962     ASom    C    T        0      0        2 
  31 chr31_16158962     HCab    C    T        1      2        2 
  31 chr31_16158962     HPrz    C    T        1      2        2 
  31 chr31_16158962     ZBoe    C    T        0      0        2 
  31 chr31_16158962     ZGre    C    T        0      0        2 
  31 chr31_16158962     ZHar    C    T        0      0        2 
  31 chr31_16158962   Sample    C    T        0      0        2 
  31 chr31_16162782     AAsi    C    G        0      0        2 
  31 chr31_16162782     AKia    C    G        0      0        2 
  31 chr31_16162782     AOna    C    G        0      0        2 
  31 chr31_16162782     ASom    C    G        0      0        2 
  31 chr31_16162782     HCab    C    G        1      2        2 
  31 chr31_16162782     HPrz    C    G        1      2        2 
  31 chr31_16162782     ZBoe    C    G        0      0        2 
  31 chr31_16162782     ZGre    C    G        0      0        2 
  31 chr31_16162782     ZHar    C    G        0      0        2 
  31 chr31_16162782   Sample    C    G        0      0        2 
  31 chr31_16167999     AAsi    G    C        0      0        2 
  31 chr31_16167999     AKia    G    C        0      0        2 
  31 chr31_16167999     AOna    G    C        0      0        2 
  31 chr31_16167999     ASom    G    C        0      0        2 
  31 chr31_16167999     HCab    G    C        0      0        2 
  31 chr31_16167999     HPrz    G    C        0      0        2 
  31 chr31_16167999     ZBoe    G    C        0      0        2 
  31 chr31_16167999     ZGre    G    C        1      2        2 
  31 chr31_16167999     ZHar    G    C        0      0        2 
  31 chr31_16167999   Sample    G    C        0      0        2 
  31 chr31_16176122     AAsi    T    C        0      0        2 
  31 chr31_16176122     AKia    T    C        0      0        2 
  31 chr31_16176122     AOna    T    C        0      0        2 
  31 chr31_16176122     ASom    T    C        0      0        2 
  31 chr31_16176122     HCab    T    C        1      2        2 
  31 chr31_16176122     HPrz    T    C        1      2        2 
  31 chr31_16176122     ZBoe    T    C        0      0        2 
  31 chr31_16176122     ZGre    T    C        0      0        2 
  31 chr31_16176122     ZHar    T    C        0      0        2 
  31 chr31_16176122   Sample    T    C        0      0        2 
  31 chr31_16176373     AAsi    A    C        0      0        2 
  31 chr31_16176373     AKia    A    C        0      0        2 
  31 chr31_16176373     AOna    A    C        0      0        2 
  31 chr31_16176373     ASom    A    C        0      0        2 
  31 chr31_16176373     HCab    A    C        1      2        2 
  31 chr31_16176373     HPrz    A    C        1      2        2 
  31 chr31_16176373     ZBoe    A    C        0      0        2 
  31 chr31_16176373     ZGre    A    C        0      0        2 
  31 chr31_16176373     ZHar    A    C        0      0        2 
  31 chr31_16176373   Sample    A    C        0      0        2 
  31 chr31_16180168     AAsi    G    C        0      0        2 
  31 chr31_16180168     AKia    G    C        0      0        2 
  31 chr31_16180168     AOna    G    C        0      0        2 
  31 chr31_16180168     ASom    G    C        0      0        2 
  31 chr31_16180168     HCab    G    C        0      0        2 
  31 chr31_16180168     HPrz    G    C        0      0        2 
  31 chr31_16180168     ZBoe    G    C        0      0        2 
  31 chr31_16180168     ZGre    G    C      0.5      1        2 
  31 chr31_16180168     ZHar    G    C        0      0        2 
  31 chr31_16180168   Sample    G    C        0      0        2 
  31 chr31_16181432     AAsi    A    G        0      0        2 
  31 chr31_16181432     AKia    A    G        0      0        2 
  31 chr31_16181432     AOna    A    G        0      0        2 
  31 chr31_16181432     ASom    A    G        0      0        2 
  31 chr31_16181432     HCab    A    G        1      2        2 
  31 chr31_16181432     HPrz    A    G        1      2        2 
  31 chr31_16181432     ZBoe    A    G        0      0        2 
  31 chr31_16181432     ZGre    A    G        0      0        2 
  31 chr31_16181432     ZHar    A    G        0      0        2 
  31 chr31_16181432   Sample    A    G        0      0        2 
  31 chr31_16184282     AAsi    C    G        0      0        2 
  31 chr31_16184282     AKia    C    G      0.5      1        2 
  31 chr31_16184282     AOna    C    G        0      0        2 
  31 chr31_16184282     ASom    C    G        0      0        2 
  31 chr31_16184282     HCab    C    G        0      0        2 
  31 chr31_16184282     HPrz    C    G        0      0        2 
  31 chr31_16184282     ZBoe    C    G        0      0        2 
  31 chr31_16184282     ZGre    C    G        0      0        2 
  31 chr31_16184282     ZHar    C    G        0      0        2 
  31 chr31_16184282   Sample    C    G        0      0        2 
  31 chr31_16195473     AAsi    C    G        0      0        2 
  31 chr31_16195473     AKia    C    G        0      0        2 
  31 chr31_16195473     AOna    C    G        0      0        2 
  31 chr31_16195473     ASom    C    G        0      0        2 
  31 chr31_16195473     HCab    C    G        0      0        2 
  31 chr31_16195473     HPrz    C    G        0      0        2 
  31 chr31_16195473     ZBoe    C    G        0      0        2 
  31 chr31_16195473     ZGre    C    G        0      0        2 
  31 chr31_16195473     ZHar    C    G        1      2        2 
  31 chr31_16195473   Sample    C    G        0      0        2 
  31 chr31_16197054     AAsi    T    C        0      0        2 
  31 chr31_16197054     AKia    T    C        0      0        2 
  31 chr31_16197054     AOna    T    C        0      0        2 
  31 chr31_16197054     ASom    T    C        0      0        2 
  31 chr31_16197054     HCab    T    C        0      0        2 
  31 chr31_16197054     HPrz    T    C        0      0        2 
  31 chr31_16197054     ZBoe    T    C        0      0        2 
  31 chr31_16197054     ZGre    T    C        0      0        2 
  31 chr31_16197054     ZHar    T    C        1      2        2 
  31 chr31_16197054   Sample    T    C        0      0        2 
  31 chr31_16201368     AAsi    C    G        0      0        2 
  31 chr31_16201368     AKia    C    G        0      0        2 
  31 chr31_16201368     AOna    C    G        0      0        2 
  31 chr31_16201368     ASom    C    G        0      0        2 
  31 chr31_16201368     HCab    C    G        0      0        2 
  31 chr31_16201368     HPrz    C    G        0      0        2 
  31 chr31_16201368     ZBoe    C    G      0.5      1        2 
  31 chr31_16201368     ZGre    C    G        0      0        2 
  31 chr31_16201368     ZHar    C    G        0      0        2 
  31 chr31_16201368   Sample    C    G        0      0        2 
  31 chr31_16202776     AAsi    C    T        0      0        2 
  31 chr31_16202776     AKia    C    T        0      0        2 
  31 chr31_16202776     AOna    C    T        0      0        2 
  31 chr31_16202776     ASom    C    T        1      2        2 
  31 chr31_16202776     HCab    C    T        0      0        2 
  31 chr31_16202776     HPrz    C    T        0      0        2 
  31 chr31_16202776     ZBoe    C    T        0      0        2 
  31 chr31_16202776     ZGre    C    T        0      0        2 
  31 chr31_16202776     ZHar    C    T        0      0        2 
  31 chr31_16202776   Sample    C    T        0      0        2 
  31 chr31_16208791     AAsi    G    C        0      0        2 
  31 chr31_16208791     AKia    G    C        0      0        2 
  31 chr31_16208791     AOna    G    C        0      0        2 
  31 chr31_16208791     ASom    G    C        0      0        2 
  31 chr31_16208791     HCab    G    C        1      2        2 
  31 chr31_16208791     HPrz    G    C        1      2        2 
  31 chr31_16208791     ZBoe    G    C        0      0        2 
  31 chr31_16208791     ZGre    G    C        0      0        2 
  31 chr31_16208791     ZHar    G    C        0      0        2 
  31 chr31_16208791   Sample    G    C        0      0        2 
  31 chr31_16212732     AAsi    C    T        0      0        2 
  31 chr31_16212732     AKia    C    T        0      0        2 
  31 chr31_16212732     AOna    C    T        0      0        2 
  31 chr31_16212732     ASom    C    T        0      0        2 
  31 chr31_16212732     HCab    C    T        1      2        2 
  31 chr31_16212732     HPrz    C    T        1      2        2 
  31 chr31_16212732     ZBoe    C    T        0      0        2 
  31 chr31_16212732     ZGre    C    T        0      0        2 
  31 chr31_16212732     ZHar    C    T        0      0        2 
  31 chr31_16212732   Sample    C    T        0      0        2 
  31 chr31_16215351     AAsi    G    T        0      0        2 
  31 chr31_16215351     AKia    G    T        0      0        2 
  31 chr31_16215351     AOna    G    T        0      0        2 
  31 chr31_16215351     ASom    G    T        0      0        2 
  31 chr31_16215351     HCab    G    T        0      0        2 
  31 chr31_16215351     HPrz    G    T        0      0        2 
  31 chr31_16215351     ZBoe    G    T        0      0        2 
  31 chr31_16215351     ZGre    G    T        1      2        2 
  31 chr31_16215351     ZHar    G    T        0      0        2 
  31 chr31_16215351   Sample    G    T        0      0        2 
  31 chr31_16234406     AAsi    T    C        0      0        2 
  31 chr31_16234406     AKia    T    C        0      0        2 
  31 chr31_16234406     AOna    T    C        0      0        2 
  31 chr31_16234406     ASom    T    C        0      0        2 
  31 chr31_16234406     HCab    T    C        0      0        2 
  31 chr31_16234406     HPrz    T    C        0      0        2 
  31 chr31_16234406     ZBoe    T    C      0.5      1        2 
  31 chr31_16234406     ZGre    T    C        0      0        2 
  31 chr31_16234406     ZHar    T    C        0      0        2 
  31 chr31_16234406   Sample    T    C        0      0        2 
  31 chr31_16239159     AAsi    C    G        0      0        2 
  31 chr31_16239159     AKia    C    G        1      2        2 
  31 chr31_16239159     AOna    C    G        0      0        2 
  31 chr31_16239159     ASom    C    G        0      0        2 
  31 chr31_16239159     HCab    C    G        0      0        2 
  31 chr31_16239159     HPrz    C    G        0      0        2 
  31 chr31_16239159     ZBoe    C    G        0      0        2 
  31 chr31_16239159     ZGre    C    G        0      0        2 
  31 chr31_16239159     ZHar    C    G        0      0        2 
  31 chr31_16239159   Sample    C    G        0      0        2 
  31 chr31_16245072     AAsi    T    G        0      0        2 
  31 chr31_16245072     AKia    T    G        0      0        2 
  31 chr31_16245072     AOna    T    G        0      0        2 
  31 chr31_16245072     ASom    T    G        0      0        2 
  31 chr31_16245072     HCab    T    G        1      2        2 
  31 chr31_16245072     HPrz    T    G        1      2        2 
  31 chr31_16245072     ZBoe    T    G        0      0        2 
  31 chr31_16245072     ZGre    T    G        0      0        2 
  31 chr31_16245072     ZHar    T    G        0      0        2 
  31 chr31_16245072   Sample    T    G        0      0        2 
  31 chr31_16247473     AAsi    T    A        0      0        2 
  31 chr31_16247473     AKia    T    A        0      0        2 
  31 chr31_16247473     AOna    T    A        0      0        2 
  31 chr31_16247473     ASom    T    A        0      0        2 
  31 chr31_16247473     HCab    T    A        1      2        2 
  31 chr31_16247473     HPrz    T    A        1      2        2 
  31 chr31_16247473     ZBoe    T    A        0      0        2 
  31 chr31_16247473     ZGre    T    A        0      0        2 
  31 chr31_16247473     ZHar    T    A        0      0        2 
  31 chr31_16247473   Sample    T    A        0      0        2 
  31 chr31_16252335     AAsi    A    C        0      0        2 
  31 chr31_16252335     AKia    A    C        0      0        2 
  31 chr31_16252335     AOna    A    C        0      0        2 
  31 chr31_16252335     ASom    A    C        0      0        2 
  31 chr31_16252335     HCab    A    C      0.5      1        2 
  31 chr31_16252335     HPrz    A    C        1      2        2 
  31 chr31_16252335     ZBoe    A    C        0      0        2 
  31 chr31_16252335     ZGre    A    C        0      0        2 
  31 chr31_16252335     ZHar    A    C        0      0        2 
  31 chr31_16252335   Sample    A    C        0      0        2 
  31 chr31_16254337     AAsi    G    T        0      0        2 
  31 chr31_16254337     AKia    G    T        0      0        2 
  31 chr31_16254337     AOna    G    T        0      0        2 
  31 chr31_16254337     ASom    G    T        0      0        2 
  31 chr31_16254337     HCab    G    T      0.5      1        2 
  31 chr31_16254337     HPrz    G    T        1      2        2 
  31 chr31_16254337     ZBoe    G    T        0      0        2 
  31 chr31_16254337     ZGre    G    T        0      0        2 
  31 chr31_16254337     ZHar    G    T        0      0        2 
  31 chr31_16254337   Sample    G    T        0      0        2 
  31 chr31_16262616     AAsi    C    T        0      0        2 
  31 chr31_16262616     AKia    C    T        0      0        2 
  31 chr31_16262616     AOna    C    T        0      0        2 
  31 chr31_16262616     ASom    C    T        0      0        2 
  31 chr31_16262616     HCab    C    T        0      0        2 
  31 chr31_16262616     HPrz    C    T        0      0        2 
  31 chr31_16262616     ZBoe    C    T      0.5      1        2 
  31 chr31_16262616     ZGre    C    T        0      0        2 
  31 chr31_16262616     ZHar    C    T        0      0        2 
  31 chr31_16262616   Sample    C    T        0      0        2 
  31 chr31_16268309     AAsi    A    G        0      0        2 
  31 chr31_16268309     AKia    A    G        0      0        2 
  31 chr31_16268309     AOna    A    G        0      0        2 
  31 chr31_16268309     ASom    A    G        0      0        2 
  31 chr31_16268309     HCab    A    G        1      2        2 
  31 chr31_16268309     HPrz    A    G        1      2        2 
  31 chr31_16268309     ZBoe    A    G        0      0        2 
  31 chr31_16268309     ZGre    A    G        0      0        2 
  31 chr31_16268309     ZHar    A    G        0      0        2 
  31 chr31_16268309   Sample    A    G        0      0        2 
  31 chr31_16271035     AAsi    A    T        0      0        2 
  31 chr31_16271035     AKia    A    T        0      0        2 
  31 chr31_16271035     AOna    A    T        0      0        2 
  31 chr31_16271035     ASom    A    T        0      0        2 
  31 chr31_16271035     HCab    A    T        0      0        2 
  31 chr31_16271035     HPrz    A    T        0      0        2 
  31 chr31_16271035     ZBoe    A    T        0      0        2 
  31 chr31_16271035     ZGre    A    T        0      0        2 
  31 chr31_16271035     ZHar    A    T      0.5      1        2 
  31 chr31_16271035   Sample    A    T        0      0        2 
  31 chr31_16274080     AAsi    A    G        1      2        2 
  31 chr31_16274080     AKia    A    G        0      0        2 
  31 chr31_16274080     AOna    A    G        0      0        2 
  31 chr31_16274080     ASom    A    G        0      0        2 
  31 chr31_16274080     HCab    A    G        0      0        2 
  31 chr31_16274080     HPrz    A    G        0      0        2 
  31 chr31_16274080     ZBoe    A    G        0      0        2 
  31 chr31_16274080     ZGre    A    G        0      0        2 
  31 chr31_16274080     ZHar    A    G        0      0        2 
  31 chr31_16274080   Sample    A    G        1      2        2 
  31 chr31_16276942     AAsi    T    C        0      0        2 
  31 chr31_16276942     AKia    T    C        0      0        2 
  31 chr31_16276942     AOna    T    C        0      0        2 
  31 chr31_16276942     ASom    T    C        0      0        2 
  31 chr31_16276942     HCab    T    C        0      0        2 
  31 chr31_16276942     HPrz    T    C        0      0        2 
  31 chr31_16276942     ZBoe    T    C      0.5      1        2 
  31 chr31_16276942     ZGre    T    C        0      0        2 
  31 chr31_16276942     ZHar    T    C        0      0        2 
  31 chr31_16276942   Sample    T    C        0      0        2 
  31 chr31_16298466     AAsi    C    T        0      0        2 
  31 chr31_16298466     AKia    C    T        0      0        2 
  31 chr31_16298466     AOna    C    T        0      0        2 
  31 chr31_16298466     ASom    C    T        0      0        2 
  31 chr31_16298466     HCab    C    T      0.5      1        2 
  31 chr31_16298466     HPrz    C    T        0      0        2 
  31 chr31_16298466     ZBoe    C    T        0      0        2 
  31 chr31_16298466     ZGre    C    T        0      0        2 
  31 chr31_16298466     ZHar    C    T        0      0        2 
  31 chr31_16298466   Sample    C    T        0      0        2 
  31 chr31_16302268     AAsi    G    C        1      2        2 
  31 chr31_16302268     AKia    G    C        0      0        2 
  31 chr31_16302268     AOna    G    C        0      0        2 
  31 chr31_16302268     ASom    G    C        1      2        2 
  31 chr31_16302268     HCab    G    C        0      0        2 
  31 chr31_16302268     HPrz    G    C        0      0        2 
  31 chr31_16302268     ZBoe    G    C        0      0        2 
  31 chr31_16302268     ZGre    G    C        0      0        2 
  31 chr31_16302268     ZHar    G    C        0      0        2 
  31 chr31_16302268   Sample    G    C        1      2        2 
  31 chr31_16308725     AAsi    T    C        0      0        2 
  31 chr31_16308725     AKia    T    C      0.5      1        2 
  31 chr31_16308725     AOna    T    C        0      0        2 
  31 chr31_16308725     ASom    T    C        0      0        2 
  31 chr31_16308725     HCab    T    C        0      0        2 
  31 chr31_16308725     HPrz    T    C        0      0        2 
  31 chr31_16308725     ZBoe    T    C        0      0        2 
  31 chr31_16308725     ZGre    T    C        0      0        2 
  31 chr31_16308725     ZHar    T    C        0      0        2 
  31 chr31_16308725   Sample    T    C        0      0        2 
  31 chr31_16316729     AAsi    A    C        0      0        2 
  31 chr31_16316729     AKia    A    C        0      0        2 
  31 chr31_16316729     AOna    A    C        0      0        2 
  31 chr31_16316729     ASom    A    C        0      0        2 
  31 chr31_16316729     HCab    A    C        1      2        2 
  31 chr31_16316729     HPrz    A    C        1      2        2 
  31 chr31_16316729     ZBoe    A    C        0      0        2 
  31 chr31_16316729     ZGre    A    C        0      0        2 
  31 chr31_16316729     ZHar    A    C        0      0        2 
  31 chr31_16316729   Sample    A    C        0      0        2 
  31 chr31_16323206     AAsi    T    C        0      0        2 
  31 chr31_16323206     AKia    T    C        0      0        2 
  31 chr31_16323206     AOna    T    C        1      2        2 
  31 chr31_16323206     ASom    T    C        0      0        2 
  31 chr31_16323206     HCab    T    C        0      0        2 
  31 chr31_16323206     HPrz    T    C        0      0        2 
  31 chr31_16323206     ZBoe    T    C        0      0        2 
  31 chr31_16323206     ZGre    T    C        0      0        2 
  31 chr31_16323206     ZHar    T    C        0      0        2 
  31 chr31_16323206   Sample    T    C        0      0        2 
  31 chr31_16328388     AAsi    C    T        0      0        2 
  31 chr31_16328388     AKia    C    T      0.5      1        2 
  31 chr31_16328388     AOna    C    T        0      0        2 
  31 chr31_16328388     ASom    C    T        0      0        2 
  31 chr31_16328388     HCab    C    T        0      0        2 
  31 chr31_16328388     HPrz    C    T        0      0        2 
  31 chr31_16328388     ZBoe    C    T        0      0        2 
  31 chr31_16328388     ZGre    C    T        0      0        2 
  31 chr31_16328388     ZHar    C    T        0      0        2 
  31 chr31_16328388   Sample    C    T        0      0        2 
  31 chr31_16328833     AAsi    A    G        0      0        2 
  31 chr31_16328833     AKia    A    G      0.5      1        2 
  31 chr31_16328833     AOna    A    G        0      0        2 
  31 chr31_16328833     ASom    A    G        0      0        2 
  31 chr31_16328833     HCab    A    G        0      0        2 
  31 chr31_16328833     HPrz    A    G        0      0        2 
  31 chr31_16328833     ZBoe    A    G        0      0        2 
  31 chr31_16328833     ZGre    A    G        0      0        2 
  31 chr31_16328833     ZHar    A    G        0      0        2 
  31 chr31_16328833   Sample    A    G        0      0        2 
  31 chr31_16331065     AAsi    G    A        0      0        2 
  31 chr31_16331065     AKia    G    A        0      0        2 
  31 chr31_16331065     AOna    G    A        0      0        2 
  31 chr31_16331065     ASom    G    A        0      0        2 
  31 chr31_16331065     HCab    G    A        0      0        2 
  31 chr31_16331065     HPrz    G    A        0      0        2 
  31 chr31_16331065     ZBoe    G    A      0.5      1        2 
  31 chr31_16331065     ZGre    G    A        1      2        2 
  31 chr31_16331065     ZHar    G    A        1      2        2 
  31 chr31_16331065   Sample    G    A        0      0        2 
  31 chr31_16331444     AAsi    G    A        0      0        2 
  31 chr31_16331444     AKia    G    A        0      0        2 
  31 chr31_16331444     AOna    G    A        0      0        2 
  31 chr31_16331444     ASom    G    A        0      0        2 
  31 chr31_16331444     HCab    G    A        1      2        2 
  31 chr31_16331444     HPrz    G    A        1      2        2 
  31 chr31_16331444     ZBoe    G    A        0      0        2 
  31 chr31_16331444     ZGre    G    A        0      0        2 
  31 chr31_16331444     ZHar    G    A        0      0        2 
  31 chr31_16331444   Sample    G    A        0      0        2 
  31 chr31_16331612     AAsi    T    C        0      0        2 
  31 chr31_16331612     AKia    T    C        0      0        2 
  31 chr31_16331612     AOna    T    C        0      0        2 
  31 chr31_16331612     ASom    T    C        0      0        2 
  31 chr31_16331612     HCab    T    C        0      0        2 
  31 chr31_16331612     HPrz    T    C        0      0        2 
  31 chr31_16331612     ZBoe    T    C      0.5      1        2 
  31 chr31_16331612     ZGre    T    C        0      0        2 
  31 chr31_16331612     ZHar    T    C        0      0        2 
  31 chr31_16331612   Sample    T    C        0      0        2 
  31 chr31_16348924     AAsi    C    T        1      2        2 
  31 chr31_16348924     AKia    C    T        0      0        2 
  31 chr31_16348924     AOna    C    T        0      0        2 
  31 chr31_16348924     ASom    C    T        1      2        2 
  31 chr31_16348924     HCab    C    T        0      0        2 
  31 chr31_16348924     HPrz    C    T        0      0        2 
  31 chr31_16348924     ZBoe    C    T        0      0        2 
  31 chr31_16348924     ZGre    C    T        0      0        2 
  31 chr31_16348924     ZHar    C    T        0      0        2 
  31 chr31_16348924   Sample    C    T        1      2        2 
  31 chr31_16351387     AAsi    T    C        0      0        2 
  31 chr31_16351387     AKia    T    C        1      2        2 
  31 chr31_16351387     AOna    T    C        0      0        2 
  31 chr31_16351387     ASom    T    C        0      0        2 
  31 chr31_16351387     HCab    T    C        0      0        2 
  31 chr31_16351387     HPrz    T    C        0      0        2 
  31 chr31_16351387     ZBoe    T    C        0      0        2 
  31 chr31_16351387     ZGre    T    C        0      0        2 
  31 chr31_16351387     ZHar    T    C        0      0        2 
  31 chr31_16351387   Sample    T    C        0      0        2 
  31 chr31_16353226     AAsi    C    T        0      0        2 
  31 chr31_16353226     AKia    C    T        1      2        2 
  31 chr31_16353226     AOna    C    T        0      0        2 
  31 chr31_16353226     ASom    C    T        0      0        2 
  31 chr31_16353226     HCab    C    T        0      0        2 
  31 chr31_16353226     HPrz    C    T        0      0        2 
  31 chr31_16353226     ZBoe    C    T        0      0        2 
  31 chr31_16353226     ZGre    C    T        0      0        2 
  31 chr31_16353226     ZHar    C    T        0      0        2 
  31 chr31_16353226   Sample    C    T        0      0        2 
  31 chr31_16353801     AAsi    C    T        0      0        2 
  31 chr31_16353801     AKia    C    T        0      0        2 
  31 chr31_16353801     AOna    C    T        0      0        2 
  31 chr31_16353801     ASom    C    T        1      2        2 
  31 chr31_16353801     HCab    C    T        0      0        2 
  31 chr31_16353801     HPrz    C    T        0      0        2 
  31 chr31_16353801     ZBoe    C    T        0      0        2 
  31 chr31_16353801     ZGre    C    T        0      0        2 
  31 chr31_16353801     ZHar    C    T        0      0        2 
  31 chr31_16353801   Sample    C    T        0      0        2 
  31 chr31_16366845     AAsi    T    C        0      0        2 
  31 chr31_16366845     AKia    T    C        0      0        2 
  31 chr31_16366845     AOna    T    C        0      0        2 
  31 chr31_16366845     ASom    T    C        0      0        2 
  31 chr31_16366845     HCab    T    C        0      0        2 
  31 chr31_16366845     HPrz    T    C        0      0        2 
  31 chr31_16366845     ZBoe    T    C        0      0        2 
  31 chr31_16366845     ZGre    T    C        0      0        2 
  31 chr31_16366845     ZHar    T    C        1      2        2 
  31 chr31_16366845   Sample    T    C        0      0        2 
  31 chr31_16377072     AAsi    C    T        0      0        2 
  31 chr31_16377072     AKia    C    T        0      0        2 
  31 chr31_16377072     AOna    C    T        1      2        2 
  31 chr31_16377072     ASom    C    T        0      0        2 
  31 chr31_16377072     HCab    C    T        0      0        2 
  31 chr31_16377072     HPrz    C    T        0      0        2 
  31 chr31_16377072     ZBoe    C    T        0      0        2 
  31 chr31_16377072     ZGre    C    T        0      0        2 
  31 chr31_16377072     ZHar    C    T        0      0        2 
  31 chr31_16377072   Sample    C    T        0      0        2 
  31 chr31_16377892     AAsi    T    C        0      0        2 
  31 chr31_16377892     AKia    T    C        0      0        2 
  31 chr31_16377892     AOna    T    C        0      0        2 
  31 chr31_16377892     ASom    T    C        0      0        2 
  31 chr31_16377892     HCab    T    C        1      2        2 
  31 chr31_16377892     HPrz    T    C        1      2        2 
  31 chr31_16377892     ZBoe    T    C        0      0        2 
  31 chr31_16377892     ZGre    T    C        0      0        2 
  31 chr31_16377892     ZHar    T    C        0      0        2 
  31 chr31_16377892   Sample    T    C        0      0        2 
  31 chr31_16379781     AAsi    T    C        0      0        2 
  31 chr31_16379781     AKia    T    C        0      0        2 
  31 chr31_16379781     AOna    T    C        0      0        2 
  31 chr31_16379781     ASom    T    C        0      0        2 
  31 chr31_16379781     HCab    T    C        1      2        2 
  31 chr31_16379781     HPrz    T    C        1      2        2 
  31 chr31_16379781     ZBoe    T    C        0      0        2 
  31 chr31_16379781     ZGre    T    C        0      0        2 
  31 chr31_16379781     ZHar    T    C        0      0        2 
  31 chr31_16379781   Sample    T    C        0      0        2 
  31 chr31_16389809     AAsi    G    A        0      0        2 
  31 chr31_16389809     AKia    G    A        0      0        2 
  31 chr31_16389809     AOna    G    A        0      0        2 
  31 chr31_16389809     ASom    G    A        0      0        2 
  31 chr31_16389809     HCab    G    A        0      0        2 
  31 chr31_16389809     HPrz    G    A        0      0        2 
  31 chr31_16389809     ZBoe    G    A        1      2        2 
  31 chr31_16389809     ZGre    G    A        0      0        2 
  31 chr31_16389809     ZHar    G    A        0      0        2 
  31 chr31_16389809   Sample    G    A        0      0        2 
  31 chr31_16411587     AAsi    G    T        0      0        2 
  31 chr31_16411587     AKia    G    T        0      0        2 
  31 chr31_16411587     AOna    G    T        0      0        2 
  31 chr31_16411587     ASom    G    T        0      0        2 
  31 chr31_16411587     HCab    G    T        0      0        2 
  31 chr31_16411587     HPrz    G    T        0      0        2 
  31 chr31_16411587     ZBoe    G    T      0.5      1        2 
  31 chr31_16411587     ZGre    G    T        0      0        2 
  31 chr31_16411587     ZHar    G    T        0      0        2 
  31 chr31_16411587   Sample    G    T        0      0        2 
  31 chr31_16414811     AAsi    A    G        0      0        2 
  31 chr31_16414811     AKia    A    G      0.5      1        2 
  31 chr31_16414811     AOna    A    G        1      2        2 
  31 chr31_16414811     ASom    A    G        0      0        2 
  31 chr31_16414811     HCab    A    G        0      0        2 
  31 chr31_16414811     HPrz    A    G        0      0        2 
  31 chr31_16414811     ZBoe    A    G        0      0        2 
  31 chr31_16414811     ZGre    A    G        0      0        2 
  31 chr31_16414811     ZHar    A    G        0      0        2 
  31 chr31_16414811   Sample    A    G        0      0        2 
  31 chr31_16415079     AAsi    G    A        0      0        2 
  31 chr31_16415079     AKia    G    A        0      0        2 
  31 chr31_16415079     AOna    G    A        1      2        2 
  31 chr31_16415079     ASom    G    A        0      0        2 
  31 chr31_16415079     HCab    G    A        0      0        2 
  31 chr31_16415079     HPrz    G    A        0      0        2 
  31 chr31_16415079     ZBoe    G    A        0      0        2 
  31 chr31_16415079     ZGre    G    A        0      0        2 
  31 chr31_16415079     ZHar    G    A        0      0        2 
  31 chr31_16415079   Sample    G    A        0      0        2 
  31 chr31_16422863     AAsi    A    G        0      0        2 
  31 chr31_16422863     AKia    A    G        0      0        2 
  31 chr31_16422863     AOna    A    G        0      0        2 
  31 chr31_16422863     ASom    A    G        0      0        2 
  31 chr31_16422863     HCab    A    G      0.5      1        2 
  31 chr31_16422863     HPrz    A    G        1      2        2 
  31 chr31_16422863     ZBoe    A    G        0      0        2 
  31 chr31_16422863     ZGre    A    G        0      0        2 
  31 chr31_16422863     ZHar    A    G        0      0        2 
  31 chr31_16422863   Sample    A    G        0      0        2 
  31 chr31_16440528     AAsi    A    G        1      2        2 
  31 chr31_16440528     AKia    A    G        0      0        2 
  31 chr31_16440528     AOna    A    G        0      0        2 
  31 chr31_16440528     ASom    A    G        1      2        2 
  31 chr31_16440528     HCab    A    G        0      0        2 
  31 chr31_16440528     HPrz    A    G        0      0        2 
  31 chr31_16440528     ZBoe    A    G        0      0        2 
  31 chr31_16440528     ZGre    A    G        0      0        2 
  31 chr31_16440528     ZHar    A    G        0      0        2 
  31 chr31_16440528   Sample    A    G        1      2        2 
  31 chr31_16467779     AAsi    A    C        1      2        2 
  31 chr31_16467779     AKia    A    C        0      0        2 
  31 chr31_16467779     AOna    A    C        0      0        2 
  31 chr31_16467779     ASom    A    C        1      2        2 
  31 chr31_16467779     HCab    A    C        0      0        2 
  31 chr31_16467779     HPrz    A    C        0      0        2 
  31 chr31_16467779     ZBoe    A    C        0      0        2 
  31 chr31_16467779     ZGre    A    C        0      0        2 
  31 chr31_16467779     ZHar    A    C        0      0        2 
  31 chr31_16467779   Sample    A    C        1      2        2 
  31 chr31_16470725     AAsi    C    T        0      0        2 
  31 chr31_16470725     AKia    C    T        1      2        2 
  31 chr31_16470725     AOna    C    T        0      0        2 
  31 chr31_16470725     ASom    C    T        0      0        2 
  31 chr31_16470725     HCab    C    T        0      0        2 
  31 chr31_16470725     HPrz    C    T        0      0        2 
  31 chr31_16470725     ZBoe    C    T        0      0        2 
  31 chr31_16470725     ZGre    C    T        0      0        2 
  31 chr31_16470725     ZHar    C    T        0      0        2 
  31 chr31_16470725   Sample    C    T        0      0        2 
  31 chr31_16474670     AAsi    G    A        0      0        2 
  31 chr31_16474670     AKia    G    A        0      0        2 
  31 chr31_16474670     AOna    G    A        1      2        2 
  31 chr31_16474670     ASom    G    A        0      0        2 
  31 chr31_16474670     HCab    G    A        0      0        2 
  31 chr31_16474670     HPrz    G    A        0      0        2 
  31 chr31_16474670     ZBoe    G    A        0      0        2 
  31 chr31_16474670     ZGre    G    A        0      0        2 
  31 chr31_16474670     ZHar    G    A        0      0        2 
  31 chr31_16474670   Sample    G    A        0      0        2 
  31 chr31_16476065     AAsi    C    T        0      0        2 
  31 chr31_16476065     AKia    C    T        0      0        2 
  31 chr31_16476065     AOna    C    T        0      0        2 
  31 chr31_16476065     ASom    C    T        0      0        2 
  31 chr31_16476065     HCab    C    T        1      2        2 
  31 chr31_16476065     HPrz    C    T        1      2        2 
  31 chr31_16476065     ZBoe    C    T        0      0        2 
  31 chr31_16476065     ZGre    C    T        0      0        2 
  31 chr31_16476065     ZHar    C    T        0      0        2 
  31 chr31_16476065   Sample    C    T        0      0        2 
  31 chr31_16477128     AAsi    C    T        0      0        2 
  31 chr31_16477128     AKia    C    T        0      0        2 
  31 chr31_16477128     AOna    C    T        0      0        2 
  31 chr31_16477128     ASom    C    T        0      0        2 
  31 chr31_16477128     HCab    C    T        1      2        2 
  31 chr31_16477128     HPrz    C    T        1      2        2 
  31 chr31_16477128     ZBoe    C    T        0      0        2 
  31 chr31_16477128     ZGre    C    T        0      0        2 
  31 chr31_16477128     ZHar    C    T        0      0        2 
  31 chr31_16477128   Sample    C    T        0      0        2 
  31 chr31_16496055     AAsi    A    G        1      2        2 
  31 chr31_16496055     AKia    A    G        0      0        2 
  31 chr31_16496055     AOna    A    G        0      0        2 
  31 chr31_16496055     ASom    A    G        1      2        2 
  31 chr31_16496055     HCab    A    G        0      0        2 
  31 chr31_16496055     HPrz    A    G        0      0        2 
  31 chr31_16496055     ZBoe    A    G        0      0        2 
  31 chr31_16496055     ZGre    A    G        0      0        2 
  31 chr31_16496055     ZHar    A    G        0      0        2 
  31 chr31_16496055   Sample    A    G        1      2        2 
  31 chr31_16501411     AAsi    G    A        0      0        2 
  31 chr31_16501411     AKia    G    A        0      0        2 
  31 chr31_16501411     AOna    G    A        0      0        2 
  31 chr31_16501411     ASom    G    A        0      0        2 
  31 chr31_16501411     HCab    G    A      0.5      1        2 
  31 chr31_16501411     HPrz    G    A        0      0        2 
  31 chr31_16501411     ZBoe    G    A        0      0        2 
  31 chr31_16501411     ZGre    G    A        0      0        2 
  31 chr31_16501411     ZHar    G    A        0      0        2 
  31 chr31_16501411   Sample    G    A        0      0        2 
  31 chr31_16502691     AAsi    T    C        1      2        2 
  31 chr31_16502691     AKia    T    C        0      0        2 
  31 chr31_16502691     AOna    T    C        0      0        2 
  31 chr31_16502691     ASom    T    C        0      0        2 
  31 chr31_16502691     HCab    T    C        0      0        2 
  31 chr31_16502691     HPrz    T    C        0      0        2 
  31 chr31_16502691     ZBoe    T    C        0      0        2 
  31 chr31_16502691     ZGre    T    C        0      0        2 
  31 chr31_16502691     ZHar    T    C        0      0        2 
  31 chr31_16502691   Sample    T    C        1      2        2 
  31 chr31_16502774     AAsi    T    C        0      0        2 
  31 chr31_16502774     AKia    T    C        0      0        2 
  31 chr31_16502774     AOna    T    C        0      0        2 
  31 chr31_16502774     ASom    T    C        0      0        2 
  31 chr31_16502774     HCab    T    C        0      0        2 
  31 chr31_16502774     HPrz    T    C        0      0        2 
  31 chr31_16502774     ZBoe    T    C        1      2        2 
  31 chr31_16502774     ZGre    T    C        1      2        2 
  31 chr31_16502774     ZHar    T    C        0      0        2 
  31 chr31_16502774   Sample    T    C        0      0        2 
  31 chr31_16509516     AAsi    C    T        0      0        2 
  31 chr31_16509516     AKia    C    T      0.5      1        2 
  31 chr31_16509516     AOna    C    T        0      0        2 
  31 chr31_16509516     ASom    C    T        0      0        2 
  31 chr31_16509516     HCab    C    T        0      0        2 
  31 chr31_16509516     HPrz    C    T        0      0        2 
  31 chr31_16509516     ZBoe    C    T        0      0        2 
  31 chr31_16509516     ZGre    C    T        0      0        2 
  31 chr31_16509516     ZHar    C    T        0      0        2 
  31 chr31_16509516   Sample    C    T        0      0        2 
  31 chr31_16523574     AAsi    A    G        0      0        2 
  31 chr31_16523574     AKia    A    G        0      0        2 
  31 chr31_16523574     AOna    A    G        0      0        2 
  31 chr31_16523574     ASom    A    G        1      2        2 
  31 chr31_16523574     HCab    A    G        0      0        2 
  31 chr31_16523574     HPrz    A    G        0      0        2 
  31 chr31_16523574     ZBoe    A    G        0      0        2 
  31 chr31_16523574     ZGre    A    G        0      0        2 
  31 chr31_16523574     ZHar    A    G        0      0        2 
  31 chr31_16523574   Sample    A    G        0      0        2 
  31 chr31_16530743     AAsi    T    G        0      0        2 
  31 chr31_16530743     AKia    T    G        1      2        2 
  31 chr31_16530743     AOna    T    G        0      0        2 
  31 chr31_16530743     ASom    T    G        0      0        2 
  31 chr31_16530743     HCab    T    G        0      0        2 
  31 chr31_16530743     HPrz    T    G        0      0        2 
  31 chr31_16530743     ZBoe    T    G        0      0        2 
  31 chr31_16530743     ZGre    T    G        0      0        2 
  31 chr31_16530743     ZHar    T    G        0      0        2 
  31 chr31_16530743   Sample    T    G        0      0        2 
  31 chr31_16540878     AAsi    T    C        0      0        2 
  31 chr31_16540878     AKia    T    C        0      0        2 
  31 chr31_16540878     AOna    T    C        0      0        2 
  31 chr31_16540878     ASom    T    C        0      0        2 
  31 chr31_16540878     HCab    T    C        1      2        2 
  31 chr31_16540878     HPrz    T    C        1      2        2 
  31 chr31_16540878     ZBoe    T    C        0      0        2 
  31 chr31_16540878     ZGre    T    C        0      0        2 
  31 chr31_16540878     ZHar    T    C        0      0        2 
  31 chr31_16540878   Sample    T    C        0      0        2 
  31 chr31_16541015     AAsi    C    T        0      0        2 
  31 chr31_16541015     AKia    C    T        1      2        2 
  31 chr31_16541015     AOna    C    T        0      0        2 
  31 chr31_16541015     ASom    C    T        0      0        2 
  31 chr31_16541015     HCab    C    T        0      0        2 
  31 chr31_16541015     HPrz    C    T        0      0        2 
  31 chr31_16541015     ZBoe    C    T        0      0        2 
  31 chr31_16541015     ZGre    C    T        0      0        2 
  31 chr31_16541015     ZHar    C    T        0      0        2 
  31 chr31_16541015   Sample    C    T        0      0        2 
  31 chr31_16543803     AAsi    T    C        0      0        2 
  31 chr31_16543803     AKia    T    C        0      0        2 
  31 chr31_16543803     AOna    T    C        0      0        2 
  31 chr31_16543803     ASom    T    C        0      0        2 
  31 chr31_16543803     HCab    T    C        0      0        2 
  31 chr31_16543803     HPrz    T    C        1      2        2 
  31 chr31_16543803     ZBoe    T    C        0      0        2 
  31 chr31_16543803     ZGre    T    C        0      0        2 
  31 chr31_16543803     ZHar    T    C        0      0        2 
  31 chr31_16543803   Sample    T    C        0      0        2 
  31 chr31_16566849     AAsi    T    C        0      0        2 
  31 chr31_16566849     AKia    T    C        0      0        2 
  31 chr31_16566849     AOna    T    C        1      2        2 
  31 chr31_16566849     ASom    T    C        0      0        2 
  31 chr31_16566849     HCab    T    C        0      0        2 
  31 chr31_16566849     HPrz    T    C        0      0        2 
  31 chr31_16566849     ZBoe    T    C        0      0        2 
  31 chr31_16566849     ZGre    T    C        0      0        2 
  31 chr31_16566849     ZHar    T    C        0      0        2 
  31 chr31_16566849   Sample    T    C        0      0        2 
  31 chr31_16570210     AAsi    G    A        0      0        2 
  31 chr31_16570210     AKia    G    A        0      0        2 
  31 chr31_16570210     AOna    G    A        0      0        2 
  31 chr31_16570210     ASom    G    A        0      0        2 
  31 chr31_16570210     HCab    G    A        0      0        2 
  31 chr31_16570210     HPrz    G    A        0      0        2 
  31 chr31_16570210     ZBoe    G    A        0      0        2 
  31 chr31_16570210     ZGre    G    A        0      0        2 
  31 chr31_16570210     ZHar    G    A        1      2        2 
  31 chr31_16570210   Sample    G    A        0      0        2 
  31 chr31_16574669     AAsi    T    C        0      0        2 
  31 chr31_16574669     AKia    T    C        0      0        2 
  31 chr31_16574669     AOna    T    C        0      0        2 
  31 chr31_16574669     ASom    T    C        0      0        2 
  31 chr31_16574669     HCab    T    C        0      0        2 
  31 chr31_16574669     HPrz    T    C        0      0        2 
  31 chr31_16574669     ZBoe    T    C        1      2        2 
  31 chr31_16574669     ZGre    T    C        0      0        2 
  31 chr31_16574669     ZHar    T    C        0      0        2 
  31 chr31_16574669   Sample    T    C        0      0        2 
  31 chr31_16586839     AAsi    C    T        0      0        2 
  31 chr31_16586839     AKia    C    T        0      0        2 
  31 chr31_16586839     AOna    C    T        0      0        2 
  31 chr31_16586839     ASom    C    T        0      0        2 
  31 chr31_16586839     HCab    C    T        1      2        2 
  31 chr31_16586839     HPrz    C    T        1      2        2 
  31 chr31_16586839     ZBoe    C    T        0      0        2 
  31 chr31_16586839     ZGre    C    T        0      0        2 
  31 chr31_16586839     ZHar    C    T        0      0        2 
  31 chr31_16586839   Sample    C    T        0      0        2 
  31 chr31_16589351     AAsi    A    G        0      0        2 
  31 chr31_16589351     AKia    A    G        0      0        2 
  31 chr31_16589351     AOna    A    G        1      2        2 
  31 chr31_16589351     ASom    A    G        0      0        2 
  31 chr31_16589351     HCab    A    G        0      0        2 
  31 chr31_16589351     HPrz    A    G        0      0        2 
  31 chr31_16589351     ZBoe    A    G        0      0        2 
  31 chr31_16589351     ZGre    A    G        0      0        2 
  31 chr31_16589351     ZHar    A    G        0      0        2 
  31 chr31_16589351   Sample    A    G        0      0        2 
  31 chr31_16590707     AAsi    C    G        0      0        2 
  31 chr31_16590707     AKia    C    G        0      0        2 
  31 chr31_16590707     AOna    C    G        0      0        2 
  31 chr31_16590707     ASom    C    G        0      0        2 
  31 chr31_16590707     HCab    C    G        1      2        2 
  31 chr31_16590707     HPrz    C    G        1      2        2 
  31 chr31_16590707     ZBoe    C    G        0      0        2 
  31 chr31_16590707     ZGre    C    G        0      0        2 
  31 chr31_16590707     ZHar    C    G        0      0        2 
  31 chr31_16590707   Sample    C    G        0      0        2 
  31 chr31_16592690     AAsi    A    G        0      0        2 
  31 chr31_16592690     AKia    A    G        0      0        2 
  31 chr31_16592690     AOna    A    G        0      0        2 
  31 chr31_16592690     ASom    A    G        0      0        2 
  31 chr31_16592690     HCab    A    G        0      0        2 
  31 chr31_16592690     HPrz    A    G        0      0        2 
  31 chr31_16592690     ZBoe    A    G        1      2        2 
  31 chr31_16592690     ZGre    A    G        0      0        2 
  31 chr31_16592690     ZHar    A    G        0      0        2 
  31 chr31_16592690   Sample    A    G        0      0        2 
  31 chr31_16597431     AAsi    A    G        0      0        2 
  31 chr31_16597431     AKia    A    G        0      0        2 
  31 chr31_16597431     AOna    A    G        0      0        2 
  31 chr31_16597431     ASom    A    G        0      0        2 
  31 chr31_16597431     HCab    A    G        1      2        2 
  31 chr31_16597431     HPrz    A    G        1      2        2 
  31 chr31_16597431     ZBoe    A    G        0      0        2 
  31 chr31_16597431     ZGre    A    G        0      0        2 
  31 chr31_16597431     ZHar    A    G        0      0        2 
  31 chr31_16597431   Sample    A    G        0      0        2 
  31 chr31_16601798     AAsi    T    C        0      0        2 
  31 chr31_16601798     AKia    T    C        0      0        2 
  31 chr31_16601798     AOna    T    C        1      2        2 
  31 chr31_16601798     ASom    T    C        0      0        2 
  31 chr31_16601798     HCab    T    C        0      0        2 
  31 chr31_16601798     HPrz    T    C        0      0        2 
  31 chr31_16601798     ZBoe    T    C        0      0        2 
  31 chr31_16601798     ZGre    T    C        0      0        2 
  31 chr31_16601798     ZHar    T    C        0      0        2 
  31 chr31_16601798   Sample    T    C        0      0        2 
  31 chr31_16602491     AAsi    C    T        0      0        2 
  31 chr31_16602491     AKia    C    T        1      2        2 
  31 chr31_16602491     AOna    C    T        0      0        2 
  31 chr31_16602491     ASom    C    T        0      0        2 
  31 chr31_16602491     HCab    C    T        0      0        2 
  31 chr31_16602491     HPrz    C    T        0      0        2 
  31 chr31_16602491     ZBoe    C    T        0      0        2 
  31 chr31_16602491     ZGre    C    T        0      0        2 
  31 chr31_16602491     ZHar    C    T        0      0        2 
  31 chr31_16602491   Sample    C    T        0      0        2 
  31 chr31_16606982     AAsi    T    C        1      2        2 
  31 chr31_16606982     AKia    T    C        1      2        2 
  31 chr31_16606982     AOna    T    C        1      2        2 
  31 chr31_16606982     ASom    T    C        1      2        2 
  31 chr31_16606982     HCab    T    C        0      0        2 
  31 chr31_16606982     HPrz    T    C        0      0        2 
  31 chr31_16606982     ZBoe    T    C        0      0        2 
  31 chr31_16606982     ZGre    T    C        0      0        2 
  31 chr31_16606982     ZHar    T    C        0      0        2 
  31 chr31_16606982   Sample    T    C        1      2        2 
  31 chr31_16612764     AAsi    T    C        0      0        2 
  31 chr31_16612764     AKia    T    C        0      0        2 
  31 chr31_16612764     AOna    T    C        0      0        2 
  31 chr31_16612764     ASom    T    C        1      2        2 
  31 chr31_16612764     HCab    T    C        0      0        2 
  31 chr31_16612764     HPrz    T    C        0      0        2 
  31 chr31_16612764     ZBoe    T    C        0      0        2 
  31 chr31_16612764     ZGre    T    C        0      0        2 
  31 chr31_16612764     ZHar    T    C        0      0        2 
  31 chr31_16612764   Sample    T    C        0      0        2 
  31 chr31_16619504     AAsi    G    T        0      0        2 
  31 chr31_16619504     AKia    G    T        0      0        2 
  31 chr31_16619504     AOna    G    T        0      0        2 
  31 chr31_16619504     ASom    G    T        0      0        2 
  31 chr31_16619504     HCab    G    T        0      0        2 
  31 chr31_16619504     HPrz    G    T        0      0        2 
  31 chr31_16619504     ZBoe    G    T        0      0        2 
  31 chr31_16619504     ZGre    G    T        0      0        2 
  31 chr31_16619504     ZHar    G    T        1      2        2 
  31 chr31_16619504   Sample    G    T        0      0        2 
  31 chr31_16619931     AAsi    C    T        0      0        2 
  31 chr31_16619931     AKia    C    T        0      0        2 
  31 chr31_16619931     AOna    C    T        0      0        2 
  31 chr31_16619931     ASom    C    T        0      0        2 
  31 chr31_16619931     HCab    C    T        0      0        2 
  31 chr31_16619931     HPrz    C    T        0      0        2 
  31 chr31_16619931     ZBoe    C    T        0      0        2 
  31 chr31_16619931     ZGre    C    T        0      0        2 
  31 chr31_16619931     ZHar    C    T        1      2        2 
  31 chr31_16619931   Sample    C    T        0      0        2 
  31 chr31_16624186     AAsi    T    C        0      0        2 
  31 chr31_16624186     AKia    T    C        0      0        2 
  31 chr31_16624186     AOna    T    C        0      0        2 
  31 chr31_16624186     ASom    T    C        0      0        2 
  31 chr31_16624186     HCab    T    C        0      0        2 
  31 chr31_16624186     HPrz    T    C        0      0        2 
  31 chr31_16624186     ZBoe    T    C        0      0        2 
  31 chr31_16624186     ZGre    T    C        0      0        2 
  31 chr31_16624186     ZHar    T    C        1      2        2 
  31 chr31_16624186   Sample    T    C        0      0        2 
  31 chr31_16624358     AAsi    G    A        0      0        2 
  31 chr31_16624358     AKia    G    A        0      0        2 
  31 chr31_16624358     AOna    G    A        0      0        2 
  31 chr31_16624358     ASom    G    A        0      0        2 
  31 chr31_16624358     HCab    G    A        0      0        2 
  31 chr31_16624358     HPrz    G    A        0      0        2 
  31 chr31_16624358     ZBoe    G    A      0.5      1        2 
  31 chr31_16624358     ZGre    G    A        0      0        2 
  31 chr31_16624358     ZHar    G    A        0      0        2 
  31 chr31_16624358   Sample    G    A        0      0        2 
  31 chr31_16626663     AAsi    C    A        0      0        2 
  31 chr31_16626663     AKia    C    A        0      0        2 
  31 chr31_16626663     AOna    C    A        0      0        2 
  31 chr31_16626663     ASom    C    A        0      0        2 
  31 chr31_16626663     HCab    C    A        1      2        2 
  31 chr31_16626663     HPrz    C    A        1      2        2 
  31 chr31_16626663     ZBoe    C    A        0      0        2 
  31 chr31_16626663     ZGre    C    A        0      0        2 
  31 chr31_16626663     ZHar    C    A        0      0        2 
  31 chr31_16626663   Sample    C    A        0      0        2 
  31 chr31_16627898     AAsi    G    A        0      0        2 
  31 chr31_16627898     AKia    G    A        0      0        2 
  31 chr31_16627898     AOna    G    A        0      0        2 
  31 chr31_16627898     ASom    G    A        0      0        2 
  31 chr31_16627898     HCab    G    A        1      2        2 
  31 chr31_16627898     HPrz    G    A        1      2        2 
  31 chr31_16627898     ZBoe    G    A        0      0        2 
  31 chr31_16627898     ZGre    G    A        0      0        2 
  31 chr31_16627898     ZHar    G    A        0      0        2 
  31 chr31_16627898   Sample    G    A        0      0        2 
  31 chr31_16639424     AAsi    G    A        0      0        2 
  31 chr31_16639424     AKia    G    A        0      0        2 
  31 chr31_16639424     AOna    G    A        0      0        2 
  31 chr31_16639424     ASom    G    A        0      0        2 
  31 chr31_16639424     HCab    G    A        0      0        2 
  31 chr31_16639424     HPrz    G    A      0.5      1        2 
  31 chr31_16639424     ZBoe    G    A        0      0        2 
  31 chr31_16639424     ZGre    G    A        0      0        2 
  31 chr31_16639424     ZHar    G    A        0      0        2 
  31 chr31_16639424   Sample    G    A        0      0        2 
  31 chr31_16640943     AAsi    G    A        0      0        2 
  31 chr31_16640943     AKia    G    A        0      0        2 
  31 chr31_16640943     AOna    G    A        0      0        2 
  31 chr31_16640943     ASom    G    A        0      0        2 
  31 chr31_16640943     HCab    G    A        0      0        2 
  31 chr31_16640943     HPrz    G    A        0      0        2 
  31 chr31_16640943     ZBoe    G    A      0.5      1        2 
  31 chr31_16640943     ZGre    G    A        0      0        2 
  31 chr31_16640943     ZHar    G    A        0      0        2 
  31 chr31_16640943   Sample    G    A        0      0        2 
  31 chr31_16645206     AAsi    A    G      0.5      1        2 
  31 chr31_16645206     AKia    A    G      0.5      1        2 
  31 chr31_16645206     AOna    A    G        0      0        2 
  31 chr31_16645206     ASom    A    G      0.5      1        2 
  31 chr31_16645206     HCab    A    G        0      0        2 
  31 chr31_16645206     HPrz    A    G        0      0        2 
  31 chr31_16645206     ZBoe    A    G      0.5      1        2 
  31 chr31_16645206     ZGre    A    G      0.5      1        2 
  31 chr31_16645206     ZHar    A    G      0.5      1        2 
  31 chr31_16645206   Sample    A    G        0      0        2 
  31 chr31_16649546     AAsi    T    C        0      0        2 
  31 chr31_16649546     AKia    T    C        0      0        2 
  31 chr31_16649546     AOna    T    C        1      2        2 
  31 chr31_16649546     ASom    T    C        0      0        2 
  31 chr31_16649546     HCab    T    C        0      0        2 
  31 chr31_16649546     HPrz    T    C        0      0        2 
  31 chr31_16649546     ZBoe    T    C        0      0        2 
  31 chr31_16649546     ZGre    T    C        0      0        2 
  31 chr31_16649546     ZHar    T    C        0      0        2 
  31 chr31_16649546   Sample    T    C        0      0        2 
  31 chr31_16653157     AAsi    G    A        0      0        2 
  31 chr31_16653157     AKia    G    A        0      0        2 
  31 chr31_16653157     AOna    G    A        0      0        2 
  31 chr31_16653157     ASom    G    A        0      0        2 
  31 chr31_16653157     HCab    G    A        1      2        2 
  31 chr31_16653157     HPrz    G    A        1      2        2 
  31 chr31_16653157     ZBoe    G    A        0      0        2 
  31 chr31_16653157     ZGre    G    A        0      0        2 
  31 chr31_16653157     ZHar    G    A        0      0        2 
  31 chr31_16653157   Sample    G    A        0      0        2 
  31 chr31_16660327     AAsi    C    A        0      0        2 
  31 chr31_16660327     AKia    C    A      0.5      1        2 
  31 chr31_16660327     AOna    C    A        0      0        2 
  31 chr31_16660327     ASom    C    A        0      0        2 
  31 chr31_16660327     HCab    C    A        0      0        2 
  31 chr31_16660327     HPrz    C    A        0      0        2 
  31 chr31_16660327     ZBoe    C    A        0      0        2 
  31 chr31_16660327     ZGre    C    A        0      0        2 
  31 chr31_16660327     ZHar    C    A        0      0        2 
  31 chr31_16660327   Sample    C    A        0      0        2 
  31 chr31_16664833     AAsi    C    T        0      0        2 
  31 chr31_16664833     AKia    C    T        0      0        2 
  31 chr31_16664833     AOna    C    T        0      0        2 
  31 chr31_16664833     ASom    C    T        0      0        2 
  31 chr31_16664833     HCab    C    T        1      2        2 
  31 chr31_16664833     HPrz    C    T        1      2        2 
  31 chr31_16664833     ZBoe    C    T        0      0        2 
  31 chr31_16664833     ZGre    C    T        0      0        2 
  31 chr31_16664833     ZHar    C    T        0      0        2 
  31 chr31_16664833   Sample    C    T        0      0        2 
  31 chr31_16666866     AAsi    T    A        0      0        2 
  31 chr31_16666866     AKia    T    A      0.5      1        2 
  31 chr31_16666866     AOna    T    A        0      0        2 
  31 chr31_16666866     ASom    T    A        0      0        2 
  31 chr31_16666866     HCab    T    A        0      0        2 
  31 chr31_16666866     HPrz    T    A        0      0        2 
  31 chr31_16666866     ZBoe    T    A        0      0        2 
  31 chr31_16666866     ZGre    T    A        0      0        2 
  31 chr31_16666866     ZHar    T    A        0      0        2 
  31 chr31_16666866   Sample    T    A        0      0        2 
  31 chr31_16668802     AAsi    C    T        0      0        2 
  31 chr31_16668802     AKia    C    T        0      0        2 
  31 chr31_16668802     AOna    C    T        1      2        2 
  31 chr31_16668802     ASom    C    T        0      0        2 
  31 chr31_16668802     HCab    C    T        0      0        2 
  31 chr31_16668802     HPrz    C    T        0      0        2 
  31 chr31_16668802     ZBoe    C    T        0      0        2 
  31 chr31_16668802     ZGre    C    T        0      0        2 
  31 chr31_16668802     ZHar    C    T        0      0        2 
  31 chr31_16668802   Sample    C    T        0      0        2 
  31 chr31_16669356     AAsi    T    C        0      0        2 
  31 chr31_16669356     AKia    T    C        0      0        2 
  31 chr31_16669356     AOna    T    C        0      0        2 
  31 chr31_16669356     ASom    T    C        0      0        2 
  31 chr31_16669356     HCab    T    C        0      0        2 
  31 chr31_16669356     HPrz    T    C        0      0        2 
  31 chr31_16669356     ZBoe    T    C        1      2        2 
  31 chr31_16669356     ZGre    T    C        1      2        2 
  31 chr31_16669356     ZHar    T    C        1      2        2 
  31 chr31_16669356   Sample    T    C        0      0        2 
  31 chr31_16669420     AAsi    C    A        0      0        2 
  31 chr31_16669420     AKia    C    A        0      0        2 
  31 chr31_16669420     AOna    C    A        0      0        2 
  31 chr31_16669420     ASom    C    A        0      0        2 
  31 chr31_16669420     HCab    C    A        0      0        2 
  31 chr31_16669420     HPrz    C    A        0      0        2 
  31 chr31_16669420     ZBoe    C    A      0.5      1        2 
  31 chr31_16669420     ZGre    C    A        0      0        2 
  31 chr31_16669420     ZHar    C    A        0      0        2 
  31 chr31_16669420   Sample    C    A        0      0        2 
  31 chr31_16669453     AAsi    A    C        0      0        2 
  31 chr31_16669453     AKia    A    C        0      0        2 
  31 chr31_16669453     AOna    A    C        1      2        2 
  31 chr31_16669453     ASom    A    C        0      0        2 
  31 chr31_16669453     HCab    A    C        0      0        2 
  31 chr31_16669453     HPrz    A    C        0      0        2 
  31 chr31_16669453     ZBoe    A    C        0      0        2 
  31 chr31_16669453     ZGre    A    C        0      0        2 
  31 chr31_16669453     ZHar    A    C        0      0        2 
  31 chr31_16669453   Sample    A    C        0      0        2 
  31 chr31_16670405     AAsi    T    C        0      0        2 
  31 chr31_16670405     AKia    T    C      0.5      1        2 
  31 chr31_16670405     AOna    T    C        0      0        2 
  31 chr31_16670405     ASom    T    C        0      0        2 
  31 chr31_16670405     HCab    T    C        0      0        2 
  31 chr31_16670405     HPrz    T    C        0      0        2 
  31 chr31_16670405     ZBoe    T    C        0      0        2 
  31 chr31_16670405     ZGre    T    C        0      0        2 
  31 chr31_16670405     ZHar    T    C        0      0        2 
  31 chr31_16670405   Sample    T    C        0      0        2 
  31 chr31_16672420     AAsi    C    T        0      0        2 
  31 chr31_16672420     AKia    C    T        0      0        2 
  31 chr31_16672420     AOna    C    T        0      0        2 
  31 chr31_16672420     ASom    C    T        0      0        2 
  31 chr31_16672420     HCab    C    T        0      0        2 
  31 chr31_16672420     HPrz    C    T        0      0        2 
  31 chr31_16672420     ZBoe    C    T        0      0        2 
  31 chr31_16672420     ZGre    C    T        0      0        2 
  31 chr31_16672420     ZHar    C    T        1      2        2 
  31 chr31_16672420   Sample    C    T        0      0        2 
  31 chr31_16672769     AAsi    G    A        1      2        2 
  31 chr31_16672769     AKia    G    A        0      0        2 
  31 chr31_16672769     AOna    G    A        0      0        2 
  31 chr31_16672769     ASom    G    A        0      0        2 
  31 chr31_16672769     HCab    G    A        0      0        2 
  31 chr31_16672769     HPrz    G    A        0      0        2 
  31 chr31_16672769     ZBoe    G    A        0      0        2 
  31 chr31_16672769     ZGre    G    A        0      0        2 
  31 chr31_16672769     ZHar    G    A        0      0        2 
  31 chr31_16672769   Sample    G    A        0      0        2 
  31 chr31_16676817     AAsi    G    A        0      0        2 
  31 chr31_16676817     AKia    G    A        0      0        2 
  31 chr31_16676817     AOna    G    A        0      0        2 
  31 chr31_16676817     ASom    G    A        0      0        2 
  31 chr31_16676817     HCab    G    A        0      0        2 
  31 chr31_16676817     HPrz    G    A        0      0        2 
  31 chr31_16676817     ZBoe    G    A        0      0        2 
  31 chr31_16676817     ZGre    G    A        0      0        2 
  31 chr31_16676817     ZHar    G    A        1      2        2 
  31 chr31_16676817   Sample    G    A        0      0        2 
  31 chr31_16688064     AAsi    T    C        0      0        2 
  31 chr31_16688064     AKia    T    C        0      0        2 
  31 chr31_16688064     AOna    T    C        0      0        2 
  31 chr31_16688064     ASom    T    C        0      0        2 
  31 chr31_16688064     HCab    T    C        1      2        2 
  31 chr31_16688064     HPrz    T    C        1      2        2 
  31 chr31_16688064     ZBoe    T    C        0      0        2 
  31 chr31_16688064     ZGre    T    C        0      0        2 
  31 chr31_16688064     ZHar    T    C        0      0        2 
  31 chr31_16688064   Sample    T    C        0      0        2 
  31 chr31_16688428     AAsi    C    T        0      0        2 
  31 chr31_16688428     AKia    C    T        0      0        2 
  31 chr31_16688428     AOna    C    T        0      0        2 
  31 chr31_16688428     ASom    C    T        0      0        2 
  31 chr31_16688428     HCab    C    T        1      2        2 
  31 chr31_16688428     HPrz    C    T        1      2        2 
  31 chr31_16688428     ZBoe    C    T        0      0        2 
  31 chr31_16688428     ZGre    C    T        0      0        2 
  31 chr31_16688428     ZHar    C    T        0      0        2 
  31 chr31_16688428   Sample    C    T        0      0        2 
  31 chr31_16689747     AAsi    G    C        1      2        2 
  31 chr31_16689747     AKia    G    C        0      0        2 
  31 chr31_16689747     AOna    G    C        0      0        2 
  31 chr31_16689747     ASom    G    C        1      2        2 
  31 chr31_16689747     HCab    G    C        1      2        2 
  31 chr31_16689747     HPrz    G    C        1      2        2 
  31 chr31_16689747     ZBoe    G    C        0      0        2 
  31 chr31_16689747     ZGre    G    C        0      0        2 
  31 chr31_16689747     ZHar    G    C        0      0        2 
  31 chr31_16689747   Sample    G    C        1      2        2 
  31 chr31_16700644     AAsi    C    G        0      0        2 
  31 chr31_16700644     AKia    C    G        0      0        2 
  31 chr31_16700644     AOna    C    G        0      0        2 
  31 chr31_16700644     ASom    C    G        0      0        2 
  31 chr31_16700644     HCab    C    G      0.5      1        2 
  31 chr31_16700644     HPrz    C    G        0      0        2 
  31 chr31_16700644     ZBoe    C    G        0      0        2 
  31 chr31_16700644     ZGre    C    G        0      0        2 
  31 chr31_16700644     ZHar    C    G        0      0        2 
  31 chr31_16700644   Sample    C    G        0      0        2 
  31 chr31_16702265     AAsi    A    T        0      0        2 
  31 chr31_16702265     AKia    A    T        0      0        2 
  31 chr31_16702265     AOna    A    T        0      0        2 
  31 chr31_16702265     ASom    A    T        0      0        2 
  31 chr31_16702265     HCab    A    T        0      0        2 
  31 chr31_16702265     HPrz    A    T        0      0        2 
  31 chr31_16702265     ZBoe    A    T        0      0        2 
  31 chr31_16702265     ZGre    A    T        1      2        2 
  31 chr31_16702265     ZHar    A    T        0      0        2 
  31 chr31_16702265   Sample    A    T        0      0        2 
  31 chr31_16706087     AAsi    T    C        0      0        2 
  31 chr31_16706087     AKia    T    C        0      0        2 
  31 chr31_16706087     AOna    T    C        0      0        2 
  31 chr31_16706087     ASom    T    C        0      0        2 
  31 chr31_16706087     HCab    T    C        1      2        2 
  31 chr31_16706087     HPrz    T    C      0.5      1        2 
  31 chr31_16706087     ZBoe    T    C        0      0        2 
  31 chr31_16706087     ZGre    T    C        0      0        2 
  31 chr31_16706087     ZHar    T    C        0      0        2 
  31 chr31_16706087   Sample    T    C        0      0        2 
  31 chr31_16706337     AAsi    T    C        0      0        2 
  31 chr31_16706337     AKia    T    C        0      0        2 
  31 chr31_16706337     AOna    T    C        0      0        2 
  31 chr31_16706337     ASom    T    C        0      0        2 
  31 chr31_16706337     HCab    T    C        0      0        2 
  31 chr31_16706337     HPrz    T    C      0.5      1        2 
  31 chr31_16706337     ZBoe    T    C        0      0        2 
  31 chr31_16706337     ZGre    T    C        0      0        2 
  31 chr31_16706337     ZHar    T    C        0      0        2 
  31 chr31_16706337   Sample    T    C        0      0        2 
  31 chr31_16714162     AAsi    T    C        0      0        2 
  31 chr31_16714162     AKia    T    C        0      0        2 
  31 chr31_16714162     AOna    T    C        0      0        2 
  31 chr31_16714162     ASom    T    C        0      0        2 
  31 chr31_16714162     HCab    T    C      0.5      1        2 
  31 chr31_16714162     HPrz    T    C        0      0        2 
  31 chr31_16714162     ZBoe    T    C        0      0        2 
  31 chr31_16714162     ZGre    T    C        0      0        2 
  31 chr31_16714162     ZHar    T    C        0      0        2 
  31 chr31_16714162   Sample    T    C        0      0        2 
  31 chr31_16727788     AAsi    A    G      0.5      1        2 
  31 chr31_16727788     AKia    A    G        1      2        2 
  31 chr31_16727788     AOna    A    G        1      2        2 
  31 chr31_16727788     ASom    A    G        0      0        2 
  31 chr31_16727788     HCab    A    G        0      0        2 
  31 chr31_16727788     HPrz    A    G        0      0        2 
  31 chr31_16727788     ZBoe    A    G        0      0        2 
  31 chr31_16727788     ZGre    A    G        0      0        2 
  31 chr31_16727788     ZHar    A    G        0      0        2 
  31 chr31_16727788   Sample    A    G        0      0        2 
  31 chr31_16730047     AAsi    A    T        0      0        2 
  31 chr31_16730047     AKia    A    T        0      0        2 
  31 chr31_16730047     AOna    A    T        0      0        2 
  31 chr31_16730047     ASom    A    T        0      0        2 
  31 chr31_16730047     HCab    A    T      0.5      1        2 
  31 chr31_16730047     HPrz    A    T      0.5      1        2 
  31 chr31_16730047     ZBoe    A    T        0      0        2 
  31 chr31_16730047     ZGre    A    T        0      0        2 
  31 chr31_16730047     ZHar    A    T        0      0        2 
  31 chr31_16730047   Sample    A    T        0      0        2 
  31 chr31_16730217     AAsi    C    G        0      0        2 
  31 chr31_16730217     AKia    C    G        0      0        2 
  31 chr31_16730217     AOna    C    G        0      0        2 
  31 chr31_16730217     ASom    C    G        0      0        2 
  31 chr31_16730217     HCab    C    G      0.5      1        2 
  31 chr31_16730217     HPrz    C    G      0.5      1        2 
  31 chr31_16730217     ZBoe    C    G        0      0        2 
  31 chr31_16730217     ZGre    C    G        0      0        2 
  31 chr31_16730217     ZHar    C    G        0      0        2 
  31 chr31_16730217   Sample    C    G        0      0        2 
  31 chr31_16732848     AAsi    C    A        0      0        2 
  31 chr31_16732848     AKia    C    A        0      0        2 
  31 chr31_16732848     AOna    C    A        0      0        2 
  31 chr31_16732848     ASom    C    A        0      0        2 
  31 chr31_16732848     HCab    C    A        0      0        2 
  31 chr31_16732848     HPrz    C    A      0.5      1        2 
  31 chr31_16732848     ZBoe    C    A        0      0        2 
  31 chr31_16732848     ZGre    C    A        0      0        2 
  31 chr31_16732848     ZHar    C    A        0      0        2 
  31 chr31_16732848   Sample    C    A        0      0        2 
  31 chr31_16829680     AAsi    C    T        0      0        2 
  31 chr31_16829680     AKia    C    T        0      0        2 
  31 chr31_16829680     AOna    C    T        0      0        2 
  31 chr31_16829680     ASom    C    T        0      0        2 
  31 chr31_16829680     HCab    C    T        1      2        2 
  31 chr31_16829680     HPrz    C    T        1      2        2 
  31 chr31_16829680     ZBoe    C    T        0      0        2 
  31 chr31_16829680     ZGre    C    T        0      0        2 
  31 chr31_16829680     ZHar    C    T        0      0        2 
  31 chr31_16829680   Sample    C    T        0      0        2 
  31 chr31_16843155     AAsi    C    T        0      0        2 
  31 chr31_16843155     AKia    C    T        0      0        2 
  31 chr31_16843155     AOna    C    T        0      0        2 
  31 chr31_16843155     ASom    C    T        0      0        2 
  31 chr31_16843155     HCab    C    T        1      2        2 
  31 chr31_16843155     HPrz    C    T        0      0        2 
  31 chr31_16843155     ZBoe    C    T        0      0        2 
  31 chr31_16843155     ZGre    C    T        0      0        2 
  31 chr31_16843155     ZHar    C    T        0      0        2 
  31 chr31_16843155   Sample    C    T        0      0        2 
  31 chr31_16843972     AAsi    T    C        0      0        2 
  31 chr31_16843972     AKia    T    C        0      0        2 
  31 chr31_16843972     AOna    T    C        0      0        2 
  31 chr31_16843972     ASom    T    C        0      0        2 
  31 chr31_16843972     HCab    T    C        0      0        2 
  31 chr31_16843972     HPrz    T    C        0      0        2 
  31 chr31_16843972     ZBoe    T    C        1      2        2 
  31 chr31_16843972     ZGre    T    C        0      0        2 
  31 chr31_16843972     ZHar    T    C        1      2        2 
  31 chr31_16843972   Sample    T    C        0      0        2 
  31 chr31_16845588     AAsi    C    T        1      2        2 
  31 chr31_16845588     AKia    C    T        1      2        2 
  31 chr31_16845588     AOna    C    T        1      2        2 
  31 chr31_16845588     ASom    C    T        1      2        2 
  31 chr31_16845588     HCab    C    T        0      0        2 
  31 chr31_16845588     HPrz    C    T        0      0        2 
  31 chr31_16845588     ZBoe    C    T        0      0        2 
  31 chr31_16845588     ZGre    C    T        0      0        2 
  31 chr31_16845588     ZHar    C    T        0      0        2 
  31 chr31_16845588   Sample    C    T        1      2        2 
  31 chr31_16850007     AAsi    C    G        0      0        2 
  31 chr31_16850007     AKia    C    G        0      0        2 
  31 chr31_16850007     AOna    C    G        0      0        2 
  31 chr31_16850007     ASom    C    G        0      0        2 
  31 chr31_16850007     HCab    C    G        0      0        2 
  31 chr31_16850007     HPrz    C    G      0.5      1        2 
  31 chr31_16850007     ZBoe    C    G        0      0        2 
  31 chr31_16850007     ZGre    C    G        0      0        2 
  31 chr31_16850007     ZHar    C    G        0      0        2 
  31 chr31_16850007   Sample    C    G        0      0        2 
  31 chr31_16854617     AAsi    G    A        0      0        2 
  31 chr31_16854617     AKia    G    A        0      0        2 
  31 chr31_16854617     AOna    G    A        0      0        2 
  31 chr31_16854617     ASom    G    A        0      0        2 
  31 chr31_16854617     HCab    G    A        0      0        2 
  31 chr31_16854617     HPrz    G    A        0      0        2 
  31 chr31_16854617     ZBoe    G    A        0      0        2 
  31 chr31_16854617     ZGre    G    A      0.5      1        2 
  31 chr31_16854617     ZHar    G    A        0      0        2 
  31 chr31_16854617   Sample    G    A        0      0        2 
  31 chr31_16856814     AAsi    C    T        0      0        2 
  31 chr31_16856814     AKia    C    T        0      0        2 
  31 chr31_16856814     AOna    C    T        0      0        2 
  31 chr31_16856814     ASom    C    T        0      0        2 
  31 chr31_16856814     HCab    C    T        1      2        2 
  31 chr31_16856814     HPrz    C    T        1      2        2 
  31 chr31_16856814     ZBoe    C    T        0      0        2 
  31 chr31_16856814     ZGre    C    T        0      0        2 
  31 chr31_16856814     ZHar    C    T        0      0        2 
  31 chr31_16856814   Sample    C    T        0      0        2 
  31 chr31_16857248     AAsi    A    G        0      0        2 
  31 chr31_16857248     AKia    A    G        0      0        2 
  31 chr31_16857248     AOna    A    G        0      0        2 
  31 chr31_16857248     ASom    A    G        0      0        2 
  31 chr31_16857248     HCab    A    G        0      0        2 
  31 chr31_16857248     HPrz    A    G        0      0        2 
  31 chr31_16857248     ZBoe    A    G        0      0        2 
  31 chr31_16857248     ZGre    A    G      0.5      1        2 
  31 chr31_16857248     ZHar    A    G        0      0        2 
  31 chr31_16857248   Sample    A    G        0      0        2 
  31 chr31_16868844     AAsi    C    T        0      0        2 
  31 chr31_16868844     AKia    C    T      0.5      1        2 
  31 chr31_16868844     AOna    C    T      0.5      1        2 
  31 chr31_16868844     ASom    C    T      0.5      1        2 
  31 chr31_16868844     HCab    C    T        0      0        2 
  31 chr31_16868844     HPrz    C    T        0      0        2 
  31 chr31_16868844     ZBoe    C    T        1      2        2 
  31 chr31_16868844     ZGre    C    T      0.5      1        2 
  31 chr31_16868844     ZHar    C    T        0      0        2 
  31 chr31_16868844   Sample    C    T        0      0        2 
  31 chr31_16875542     AAsi    T    G        0      0        2 
  31 chr31_16875542     AKia    T    G        0      0        2 
  31 chr31_16875542     AOna    T    G        0      0        2 
  31 chr31_16875542     ASom    T    G        0      0        2 
  31 chr31_16875542     HCab    T    G      0.5      1        2 
  31 chr31_16875542     HPrz    T    G      0.5      1        2 
  31 chr31_16875542     ZBoe    T    G        0      0        2 
  31 chr31_16875542     ZGre    T    G        0      0        2 
  31 chr31_16875542     ZHar    T    G        0      0        2 
  31 chr31_16875542   Sample    T    G        0      0        2 
  31 chr31_16886983     AAsi    G    T        0      0        2 
  31 chr31_16886983     AKia    G    T        1      2        2 
  31 chr31_16886983     AOna    G    T        1      2        2 
  31 chr31_16886983     ASom    G    T        0      0        2 
  31 chr31_16886983     HCab    G    T        1      2        2 
  31 chr31_16886983     HPrz    G    T        1      2        2 
  31 chr31_16886983     ZBoe    G    T        0      0        2 
  31 chr31_16886983     ZGre    G    T        0      0        2 
  31 chr31_16886983     ZHar    G    T        0      0        2 
  31 chr31_16886983   Sample    G    T        0      0        2 
  31 chr31_16889804     AAsi    G    A        0      0        2 
  31 chr31_16889804     AKia    G    A        0      0        2 
  31 chr31_16889804     AOna    G    A        0      0        2 
  31 chr31_16889804     ASom    G    A        0      0        2 
  31 chr31_16889804     HCab    G    A        1      2        2 
  31 chr31_16889804     HPrz    G    A        1      2        2 
  31 chr31_16889804     ZBoe    G    A        0      0        2 
  31 chr31_16889804     ZGre    G    A        0      0        2 
  31 chr31_16889804     ZHar    G    A        0      0        2 
  31 chr31_16889804   Sample    G    A        0      0        2 
  31 chr31_16890514     AAsi    T    C        0      0        2 
  31 chr31_16890514     AKia    T    C        1      2        2 
  31 chr31_16890514     AOna    T    C        0      0        2 
  31 chr31_16890514     ASom    T    C        0      0        2 
  31 chr31_16890514     HCab    T    C        0      0        2 
  31 chr31_16890514     HPrz    T    C        0      0        2 
  31 chr31_16890514     ZBoe    T    C        0      0        2 
  31 chr31_16890514     ZGre    T    C        0      0        2 
  31 chr31_16890514     ZHar    T    C        0      0        2 
  31 chr31_16890514   Sample    T    C        0      0        2 
  31 chr31_16904262     AAsi    G    A        0      0        2 
  31 chr31_16904262     AKia    G    A        0      0        2 
  31 chr31_16904262     AOna    G    A        0      0        2 
  31 chr31_16904262     ASom    G    A        0      0        2 
  31 chr31_16904262     HCab    G    A        1      2        2 
  31 chr31_16904262     HPrz    G    A        1      2        2 
  31 chr31_16904262     ZBoe    G    A        0      0        2 
  31 chr31_16904262     ZGre    G    A        0      0        2 
  31 chr31_16904262     ZHar    G    A        0      0        2 
  31 chr31_16904262   Sample    G    A        0      0        2 
  31 chr31_16905544     AAsi    T    C        0      0        2 
  31 chr31_16905544     AKia    T    C        0      0        2 
  31 chr31_16905544     AOna    T    C        0      0        2 
  31 chr31_16905544     ASom    T    C        0      0        2 
  31 chr31_16905544     HCab    T    C        0      0        2 
  31 chr31_16905544     HPrz    T    C        0      0        2 
  31 chr31_16905544     ZBoe    T    C        0      0        2 
  31 chr31_16905544     ZGre    T    C        0      0        2 
  31 chr31_16905544     ZHar    T    C        1      2        2 
  31 chr31_16905544   Sample    T    C        0      0        2 
  31 chr31_16907991     AAsi    C    T        0      0        2 
  31 chr31_16907991     AKia    C    T        0      0        2 
  31 chr31_16907991     AOna    C    T        0      0        2 
  31 chr31_16907991     ASom    C    T        0      0        2 
  31 chr31_16907991     HCab    C    T        1      2        2 
  31 chr31_16907991     HPrz    C    T        1      2        2 
  31 chr31_16907991     ZBoe    C    T        0      0        2 
  31 chr31_16907991     ZGre    C    T        0      0        2 
  31 chr31_16907991     ZHar    C    T        0      0        2 
  31 chr31_16907991   Sample    C    T        0      0        2 
  31 chr31_16918302     AAsi    C    T        0      0        2 
  31 chr31_16918302     AKia    C    T        0      0        2 
  31 chr31_16918302     AOna    C    T        0      0        2 
  31 chr31_16918302     ASom    C    T        0      0        2 
  31 chr31_16918302     HCab    C    T        0      0        2 
  31 chr31_16918302     HPrz    C    T        1      2        2 
  31 chr31_16918302     ZBoe    C    T        0      0        2 
  31 chr31_16918302     ZGre    C    T        0      0        2 
  31 chr31_16918302     ZHar    C    T        0      0        2 
  31 chr31_16918302   Sample    C    T        0      0        2 
  31 chr31_16921275     AAsi    G    A        0      0        2 
  31 chr31_16921275     AKia    G    A        0      0        2 
  31 chr31_16921275     AOna    G    A        0      0        2 
  31 chr31_16921275     ASom    G    A        0      0        2 
  31 chr31_16921275     HCab    G    A        1      2        2 
  31 chr31_16921275     HPrz    G    A        0      0        2 
  31 chr31_16921275     ZBoe    G    A        0      0        2 
  31 chr31_16921275     ZGre    G    A        0      0        2 
  31 chr31_16921275     ZHar    G    A        0      0        2 
  31 chr31_16921275   Sample    G    A        0      0        2 
  31 chr31_16923382     AAsi    T    A        0      0        2 
  31 chr31_16923382     AKia    T    A        1      2        2 
  31 chr31_16923382     AOna    T    A        1      2        2 
  31 chr31_16923382     ASom    T    A        0      0        2 
  31 chr31_16923382     HCab    T    A        0      0        2 
  31 chr31_16923382     HPrz    T    A        0      0        2 
  31 chr31_16923382     ZBoe    T    A        0      0        2 
  31 chr31_16923382     ZGre    T    A        0      0        2 
  31 chr31_16923382     ZHar    T    A        0      0        2 
  31 chr31_16923382   Sample    T    A        0      0        2 
  31 chr31_16925125     AAsi    G    C        0      0        2 
  31 chr31_16925125     AKia    G    C        0      0        2 
  31 chr31_16925125     AOna    G    C        0      0        2 
  31 chr31_16925125     ASom    G    C        0      0        2 
  31 chr31_16925125     HCab    G    C        1      2        2 
  31 chr31_16925125     HPrz    G    C        1      2        2 
  31 chr31_16925125     ZBoe    G    C        0      0        2 
  31 chr31_16925125     ZGre    G    C        0      0        2 
  31 chr31_16925125     ZHar    G    C        0      0        2 
  31 chr31_16925125   Sample    G    C        0      0        2 
  31 chr31_16945732     AAsi    T    C        0      0        2 
  31 chr31_16945732     AKia    T    C        0      0        2 
  31 chr31_16945732     AOna    T    C        0      0        2 
  31 chr31_16945732     ASom    T    C        0      0        2 
  31 chr31_16945732     HCab    T    C      0.5      1        2 
  31 chr31_16945732     HPrz    T    C        0      0        2 
  31 chr31_16945732     ZBoe    T    C        0      0        2 
  31 chr31_16945732     ZGre    T    C        0      0        2 
  31 chr31_16945732     ZHar    T    C        0      0        2 
  31 chr31_16945732   Sample    T    C        0      0        2 
  31 chr31_16945881     AAsi    C    T      0.5      1        2 
  31 chr31_16945881     AKia    C    T        0      0        2 
  31 chr31_16945881     AOna    C    T        0      0        2 
  31 chr31_16945881     ASom    C    T        0      0        2 
  31 chr31_16945881     HCab    C    T        0      0        2 
  31 chr31_16945881     HPrz    C    T        0      0        2 
  31 chr31_16945881     ZBoe    C    T        0      0        2 
  31 chr31_16945881     ZGre    C    T        0      0        2 
  31 chr31_16945881     ZHar    C    T        0      0        2 
  31 chr31_16945881   Sample    C    T        0      0        2 
  31 chr31_16948794     AAsi    T    G        0      0        2 
  31 chr31_16948794     AKia    T    G        0      0        2 
  31 chr31_16948794     AOna    T    G        0      0        2 
  31 chr31_16948794     ASom    T    G        0      0        2 
  31 chr31_16948794     HCab    T    G        0      0        2 
  31 chr31_16948794     HPrz    T    G        0      0        2 
  31 chr31_16948794     ZBoe    T    G        0      0        2 
  31 chr31_16948794     ZGre    T    G        1      2        2 
  31 chr31_16948794     ZHar    T    G        0      0        2 
  31 chr31_16948794   Sample    T    G        0      0        2 
  31 chr31_16951874     AAsi    T    C        0      0        2 
  31 chr31_16951874     AKia    T    C        0      0        2 
  31 chr31_16951874     AOna    T    C        0      0        2 
  31 chr31_16951874     ASom    T    C        0      0        2 
  31 chr31_16951874     HCab    T    C        1      2        2 
  31 chr31_16951874     HPrz    T    C        1      2        2 
  31 chr31_16951874     ZBoe    T    C        0      0        2 
  31 chr31_16951874     ZGre    T    C        0      0        2 
  31 chr31_16951874     ZHar    T    C        0      0        2 
  31 chr31_16951874   Sample    T    C        0      0        2 
  31 chr31_16959066     AAsi    A    G        0      0        2 
  31 chr31_16959066     AKia    A    G        0      0        2 
  31 chr31_16959066     AOna    A    G        0      0        2 
  31 chr31_16959066     ASom    A    G        0      0        2 
  31 chr31_16959066     HCab    A    G        0      0        2 
  31 chr31_16959066     HPrz    A    G      0.5      1        2 
  31 chr31_16959066     ZBoe    A    G        0      0        2 
  31 chr31_16959066     ZGre    A    G        0      0        2 
  31 chr31_16959066     ZHar    A    G        0      0        2 
  31 chr31_16959066   Sample    A    G        0      0        2 
  31 chr31_16961090     AAsi    A    T        0      0        2 
  31 chr31_16961090     AKia    A    T        0      0        2 
  31 chr31_16961090     AOna    A    T        0      0        2 
  31 chr31_16961090     ASom    A    T        0      0        2 
  31 chr31_16961090     HCab    A    T        0      0        2 
  31 chr31_16961090     HPrz    A    T      0.5      1        2 
  31 chr31_16961090     ZBoe    A    T        0      0        2 
  31 chr31_16961090     ZGre    A    T        0      0        2 
  31 chr31_16961090     ZHar    A    T        0      0        2 
  31 chr31_16961090   Sample    A    T        0      0        2 
  31 chr31_16964439     AAsi    T    C        0      0        2 
  31 chr31_16964439     AKia    T    C        0      0        2 
  31 chr31_16964439     AOna    T    C        0      0        2 
  31 chr31_16964439     ASom    T    C        0      0        2 
  31 chr31_16964439     HCab    T    C        0      0        2 
  31 chr31_16964439     HPrz    T    C        0      0        2 
  31 chr31_16964439     ZBoe    T    C        0      0        2 
  31 chr31_16964439     ZGre    T    C        0      0        2 
  31 chr31_16964439     ZHar    T    C        1      2        2 
  31 chr31_16964439   Sample    T    C        0      0        2 
  31 chr31_16968741     AAsi    T    A        0      0        2 
  31 chr31_16968741     AKia    T    A        0      0        2 
  31 chr31_16968741     AOna    T    A        0      0        2 
  31 chr31_16968741     ASom    T    A        0      0        2 
  31 chr31_16968741     HCab    T    A        1      2        2 
  31 chr31_16968741     HPrz    T    A        1      2        2 
  31 chr31_16968741     ZBoe    T    A        0      0        2 
  31 chr31_16968741     ZGre    T    A        0      0        2 
  31 chr31_16968741     ZHar    T    A        0      0        2 
  31 chr31_16968741   Sample    T    A        0      0        2 
  31 chr31_16981103     AAsi    A    T        0      0        2 
  31 chr31_16981103     AKia    A    T      0.5      1        2 
  31 chr31_16981103     AOna    A    T        0      0        2 
  31 chr31_16981103     ASom    A    T        0      0        2 
  31 chr31_16981103     HCab    A    T        0      0        2 
  31 chr31_16981103     HPrz    A    T        0      0        2 
  31 chr31_16981103     ZBoe    A    T      0.5      1        2 
  31 chr31_16981103     ZGre    A    T      0.5      1        2 
  31 chr31_16981103     ZHar    A    T      0.5      1        2 
  31 chr31_16981103   Sample    A    T        0      0        2 
  31 chr31_16982628     AAsi    T    C        0      0        2 
  31 chr31_16982628     AKia    T    C        0      0        2 
  31 chr31_16982628     AOna    T    C        0      0        2 
  31 chr31_16982628     ASom    T    C        0      0        2 
  31 chr31_16982628     HCab    T    C        0      0        2 
  31 chr31_16982628     HPrz    T    C        0      0        2 
  31 chr31_16982628     ZBoe    T    C      0.5      1        2 
  31 chr31_16982628     ZGre    T    C        0      0        2 
  31 chr31_16982628     ZHar    T    C        0      0        2 
  31 chr31_16982628   Sample    T    C        0      0        2 
  31 chr31_16986645     AAsi    C    G        0      0        2 
  31 chr31_16986645     AKia    C    G        0      0        2 
  31 chr31_16986645     AOna    C    G        0      0        2 
  31 chr31_16986645     ASom    C    G        0      0        2 
  31 chr31_16986645     HCab    C    G      0.5      1        2 
  31 chr31_16986645     HPrz    C    G        0      0        2 
  31 chr31_16986645     ZBoe    C    G        0      0        2 
  31 chr31_16986645     ZGre    C    G        0      0        2 
  31 chr31_16986645     ZHar    C    G        0      0        2 
  31 chr31_16986645   Sample    C    G        0      0        2 
  31 chr31_16992267     AAsi    T    C        0      0        2 
  31 chr31_16992267     AKia    T    C        0      0        2 
  31 chr31_16992267     AOna    T    C        0      0        2 
  31 chr31_16992267     ASom    T    C        0      0        2 
  31 chr31_16992267     HCab    T    C      0.5      1        2 
  31 chr31_16992267     HPrz    T    C        1      2        2 
  31 chr31_16992267     ZBoe    T    C        0      0        2 
  31 chr31_16992267     ZGre    T    C        0      0        2 
  31 chr31_16992267     ZHar    T    C        0      0        2 
  31 chr31_16992267   Sample    T    C        0      0        2 
  31 chr31_17004799     AAsi    A    G        0      0        2 
  31 chr31_17004799     AKia    A    G        0      0        2 
  31 chr31_17004799     AOna    A    G        0      0        2 
  31 chr31_17004799     ASom    A    G        0      0        2 
  31 chr31_17004799     HCab    A    G        0      0        2 
  31 chr31_17004799     HPrz    A    G        0      0        2 
  31 chr31_17004799     ZBoe    A    G      0.5      1        2 
  31 chr31_17004799     ZGre    A    G        0      0        2 
  31 chr31_17004799     ZHar    A    G        0      0        2 
  31 chr31_17004799   Sample    A    G        0      0        2 
  31 chr31_17004816     AAsi    T    C        0      0        2 
  31 chr31_17004816     AKia    T    C        0      0        2 
  31 chr31_17004816     AOna    T    C        0      0        2 
  31 chr31_17004816     ASom    T    C        0      0        2 
  31 chr31_17004816     HCab    T    C      0.5      1        2 
  31 chr31_17004816     HPrz    T    C        0      0        2 
  31 chr31_17004816     ZBoe    T    C        0      0        2 
  31 chr31_17004816     ZGre    T    C        0      0        2 
  31 chr31_17004816     ZHar    T    C        0      0        2 
  31 chr31_17004816   Sample    T    C        0      0        2 
  31 chr31_17010022     AAsi    G    A        0      0        2 
  31 chr31_17010022     AKia    G    A      0.5      1        2 
  31 chr31_17010022     AOna    G    A        0      0        2 
  31 chr31_17010022     ASom    G    A        0      0        2 
  31 chr31_17010022     HCab    G    A        0      0        2 
  31 chr31_17010022     HPrz    G    A        0      0        2 
  31 chr31_17010022     ZBoe    G    A      0.5      1        2 
  31 chr31_17010022     ZGre    G    A        0      0        2 
  31 chr31_17010022     ZHar    G    A        0      0        2 
  31 chr31_17010022   Sample    G    A        0      0        2 
  31 chr31_17016532     AAsi    A    G        0      0        2 
  31 chr31_17016532     AKia    A    G        0      0        2 
  31 chr31_17016532     AOna    A    G        0      0        2 
  31 chr31_17016532     ASom    A    G        0      0        2 
  31 chr31_17016532     HCab    A    G        1      2        2 
  31 chr31_17016532     HPrz    A    G        1      2        2 
  31 chr31_17016532     ZBoe    A    G        0      0        2 
  31 chr31_17016532     ZGre    A    G        0      0        2 
  31 chr31_17016532     ZHar    A    G        0      0        2 
  31 chr31_17016532   Sample    A    G        0      0        2 
  31 chr31_17026721     AAsi    C    T        0      0        2 
  31 chr31_17026721     AKia    C    T        0      0        2 
  31 chr31_17026721     AOna    C    T        1      2        2 
  31 chr31_17026721     ASom    C    T        0      0        2 
  31 chr31_17026721     HCab    C    T        0      0        2 
  31 chr31_17026721     HPrz    C    T        0      0        2 
  31 chr31_17026721     ZBoe    C    T        0      0        2 
  31 chr31_17026721     ZGre    C    T        0      0        2 
  31 chr31_17026721     ZHar    C    T        0      0        2 
  31 chr31_17026721   Sample    C    T        0      0        2 
  31 chr31_17030303     AAsi    A    G        0      0        2 
  31 chr31_17030303     AKia    A    G      0.5      1        2 
  31 chr31_17030303     AOna    A    G        1      2        2 
  31 chr31_17030303     ASom    A    G        0      0        2 
  31 chr31_17030303     HCab    A    G        0      0        2 
  31 chr31_17030303     HPrz    A    G        0      0        2 
  31 chr31_17030303     ZBoe    A    G        0      0        2 
  31 chr31_17030303     ZGre    A    G        0      0        2 
  31 chr31_17030303     ZHar    A    G        0      0        2 
  31 chr31_17030303   Sample    A    G        0      0        2 
  31 chr31_17043624     AAsi    G    A        0      0        2 
  31 chr31_17043624     AKia    G    A      0.5      1        2 
  31 chr31_17043624     AOna    G    A        0      0        2 
  31 chr31_17043624     ASom    G    A        0      0        2 
  31 chr31_17043624     HCab    G    A        0      0        2 
  31 chr31_17043624     HPrz    G    A        0      0        2 
  31 chr31_17043624     ZBoe    G    A        0      0        2 
  31 chr31_17043624     ZGre    G    A        0      0        2 
  31 chr31_17043624     ZHar    G    A        0      0        2 
  31 chr31_17043624   Sample    G    A        0      0        2 
  31 chr31_17047162     AAsi    C    T        0      0        2 
  31 chr31_17047162     AKia    C    T      0.5      1        2 
  31 chr31_17047162     AOna    C    T        0      0        2 
  31 chr31_17047162     ASom    C    T        0      0        2 
  31 chr31_17047162     HCab    C    T        0      0        2 
  31 chr31_17047162     HPrz    C    T        0      0        2 
  31 chr31_17047162     ZBoe    C    T        0      0        2 
  31 chr31_17047162     ZGre    C    T        0      0        2 
  31 chr31_17047162     ZHar    C    T        0      0        2 
  31 chr31_17047162   Sample    C    T        0      0        2 
  31 chr31_17058310     AAsi    C    T        0      0        2 
  31 chr31_17058310     AKia    C    T      0.5      1        2 
  31 chr31_17058310     AOna    C    T        0      0        2 
  31 chr31_17058310     ASom    C    T        0      0        2 
  31 chr31_17058310     HCab    C    T        0      0        2 
  31 chr31_17058310     HPrz    C    T        0      0        2 
  31 chr31_17058310     ZBoe    C    T        0      0        2 
  31 chr31_17058310     ZGre    C    T        0      0        2 
  31 chr31_17058310     ZHar    C    T        0      0        2 
  31 chr31_17058310   Sample    C    T        0      0        2 
  31 chr31_17060486     AAsi    G    A        0      0        2 
  31 chr31_17060486     AKia    G    A        0      0        2 
  31 chr31_17060486     AOna    G    A        0      0        2 
  31 chr31_17060486     ASom    G    A        0      0        2 
  31 chr31_17060486     HCab    G    A        1      2        2 
  31 chr31_17060486     HPrz    G    A        1      2        2 
  31 chr31_17060486     ZBoe    G    A        0      0        2 
  31 chr31_17060486     ZGre    G    A        0      0        2 
  31 chr31_17060486     ZHar    G    A        0      0        2 
  31 chr31_17060486   Sample    G    A        0      0        2 
  31 chr31_17062513     AAsi    T    C        0      0        2 
  31 chr31_17062513     AKia    T    C      0.5      1        2 
  31 chr31_17062513     AOna    T    C        0      0        2 
  31 chr31_17062513     ASom    T    C        0      0        2 
  31 chr31_17062513     HCab    T    C        0      0        2 
  31 chr31_17062513     HPrz    T    C        0      0        2 
  31 chr31_17062513     ZBoe    T    C        0      0        2 
  31 chr31_17062513     ZGre    T    C        0      0        2 
  31 chr31_17062513     ZHar    T    C        0      0        2 
  31 chr31_17062513   Sample    T    C        0      0        2 
  31 chr31_17078378     AAsi    C    G        0      0        2 
  31 chr31_17078378     AKia    C    G        1      2        2 
  31 chr31_17078378     AOna    C    G        1      2        2 
  31 chr31_17078378     ASom    C    G        0      0        2 
  31 chr31_17078378     HCab    C    G        0      0        2 
  31 chr31_17078378     HPrz    C    G        0      0        2 
  31 chr31_17078378     ZBoe    C    G        0      0        2 
  31 chr31_17078378     ZGre    C    G        0      0        2 
  31 chr31_17078378     ZHar    C    G        0      0        2 
  31 chr31_17078378   Sample    C    G        0      0        2 
  31 chr31_17079499     AAsi    T    C        0      0        2 
  31 chr31_17079499     AKia    T    C        0      0        2 
  31 chr31_17079499     AOna    T    C        0      0        2 
  31 chr31_17079499     ASom    T    C        0      0        2 
  31 chr31_17079499     HCab    T    C        0      0        2 
  31 chr31_17079499     HPrz    T    C        0      0        2 
  31 chr31_17079499     ZBoe    T    C        1      2        2 
  31 chr31_17079499     ZGre    T    C        0      0        2 
  31 chr31_17079499     ZHar    T    C        0      0        2 
  31 chr31_17079499   Sample    T    C        0      0        2 
  31 chr31_17087296     AAsi    G    A        0      0        2 
  31 chr31_17087296     AKia    G    A        0      0        2 
  31 chr31_17087296     AOna    G    A        0      0        2 
  31 chr31_17087296     ASom    G    A        0      0        2 
  31 chr31_17087296     HCab    G    A        1      2        2 
  31 chr31_17087296     HPrz    G    A        1      2        2 
  31 chr31_17087296     ZBoe    G    A        0      0        2 
  31 chr31_17087296     ZGre    G    A        0      0        2 
  31 chr31_17087296     ZHar    G    A        0      0        2 
  31 chr31_17087296   Sample    G    A        0      0        2 
  31 chr31_17100847     AAsi    A    G        0      0        2 
  31 chr31_17100847     AKia    A    G        1      2        2 
  31 chr31_17100847     AOna    A    G        0      0        2 
  31 chr31_17100847     ASom    A    G        0      0        2 
  31 chr31_17100847     HCab    A    G        0      0        2 
  31 chr31_17100847     HPrz    A    G        0      0        2 
  31 chr31_17100847     ZBoe    A    G        0      0        2 
  31 chr31_17100847     ZGre    A    G        0      0        2 
  31 chr31_17100847     ZHar    A    G        0      0        2 
  31 chr31_17100847   Sample    A    G        0      0        2 
  31 chr31_17101317     AAsi    A    C        0      0        2 
  31 chr31_17101317     AKia    A    C        0      0        2 
  31 chr31_17101317     AOna    A    C        1      2        2 
  31 chr31_17101317     ASom    A    C        0      0        2 
  31 chr31_17101317     HCab    A    C        0      0        2 
  31 chr31_17101317     HPrz    A    C        0      0        2 
  31 chr31_17101317     ZBoe    A    C        0      0        2 
  31 chr31_17101317     ZGre    A    C        0      0        2 
  31 chr31_17101317     ZHar    A    C        0      0        2 
  31 chr31_17101317   Sample    A    C        0      0        2 
  31 chr31_17105197     AAsi    C    T        0      0        2 
  31 chr31_17105197     AKia    C    T        0      0        2 
  31 chr31_17105197     AOna    C    T        1      2        2 
  31 chr31_17105197     ASom    C    T        0      0        2 
  31 chr31_17105197     HCab    C    T        0      0        2 
  31 chr31_17105197     HPrz    C    T        0      0        2 
  31 chr31_17105197     ZBoe    C    T        0      0        2 
  31 chr31_17105197     ZGre    C    T        0      0        2 
  31 chr31_17105197     ZHar    C    T        0      0        2 
  31 chr31_17105197   Sample    C    T        0      0        2 
  31 chr31_17116034     AAsi    C    A        0      0        2 
  31 chr31_17116034     AKia    C    A        0      0        2 
  31 chr31_17116034     AOna    C    A        0      0        2 
  31 chr31_17116034     ASom    C    A        0      0        2 
  31 chr31_17116034     HCab    C    A        0      0        2 
  31 chr31_17116034     HPrz    C    A        0      0        2 
  31 chr31_17116034     ZBoe    C    A        0      0        2 
  31 chr31_17116034     ZGre    C    A      0.5      1        2 
  31 chr31_17116034     ZHar    C    A        0      0        2 
  31 chr31_17116034   Sample    C    A        0      0        2 
  31 chr31_17123386     AAsi    G    C        0      0        2 
  31 chr31_17123386     AKia    G    C        0      0        2 
  31 chr31_17123386     AOna    G    C        0      0        2 
  31 chr31_17123386     ASom    G    C        0      0        2 
  31 chr31_17123386     HCab    G    C      0.5      1        2 
  31 chr31_17123386     HPrz    G    C        0      0        2 
  31 chr31_17123386     ZBoe    G    C        0      0        2 
  31 chr31_17123386     ZGre    G    C        0      0        2 
  31 chr31_17123386     ZHar    G    C        0      0        2 
  31 chr31_17123386   Sample    G    C        0      0        2 
  31 chr31_17128081     AAsi    A    C        0      0        2 
  31 chr31_17128081     AKia    A    C        0      0        2 
  31 chr31_17128081     AOna    A    C        0      0        2 
  31 chr31_17128081     ASom    A    C        0      0        2 
  31 chr31_17128081     HCab    A    C        0      0        2 
  31 chr31_17128081     HPrz    A    C        0      0        2 
  31 chr31_17128081     ZBoe    A    C        0      0        2 
  31 chr31_17128081     ZGre    A    C        0      0        2 
  31 chr31_17128081     ZHar    A    C      0.5      1        2 
  31 chr31_17128081   Sample    A    C        0      0        2 
  31 chr31_17131361     AAsi    C    T        0      0        2 
  31 chr31_17131361     AKia    C    T        0      0        2 
  31 chr31_17131361     AOna    C    T        0      0        2 
  31 chr31_17131361     ASom    C    T        0      0        2 
  31 chr31_17131361     HCab    C    T        0      0        2 
  31 chr31_17131361     HPrz    C    T        0      0        2 
  31 chr31_17131361     ZBoe    C    T      0.5      1        2 
  31 chr31_17131361     ZGre    C    T        0      0        2 
  31 chr31_17131361     ZHar    C    T        0      0        2 
  31 chr31_17131361   Sample    C    T        0      0        2 
  31 chr31_17136270     AAsi    G    A        0      0        2 
  31 chr31_17136270     AKia    G    A        0      0        2 
  31 chr31_17136270     AOna    G    A        0      0        2 
  31 chr31_17136270     ASom    G    A        0      0        2 
  31 chr31_17136270     HCab    G    A        0      0        2 
  31 chr31_17136270     HPrz    G    A        0      0        2 
  31 chr31_17136270     ZBoe    G    A        0      0        2 
  31 chr31_17136270     ZGre    G    A        0      0        2 
  31 chr31_17136270     ZHar    G    A        1      2        2 
  31 chr31_17136270   Sample    G    A        0      0        2 
  31 chr31_17141662     AAsi    T    A        0      0        2 
  31 chr31_17141662     AKia    T    A        0      0        2 
  31 chr31_17141662     AOna    T    A        0      0        2 
  31 chr31_17141662     ASom    T    A        0      0        2 
  31 chr31_17141662     HCab    T    A        1      2        2 
  31 chr31_17141662     HPrz    T    A        1      2        2 
  31 chr31_17141662     ZBoe    T    A        0      0        2 
  31 chr31_17141662     ZGre    T    A        0      0        2 
  31 chr31_17141662     ZHar    T    A        0      0        2 
  31 chr31_17141662   Sample    T    A        0      0        2 
  31 chr31_17147395     AAsi    C    T        0      0        2 
  31 chr31_17147395     AKia    C    T        0      0        2 
  31 chr31_17147395     AOna    C    T        0      0        2 
  31 chr31_17147395     ASom    C    T        0      0        2 
  31 chr31_17147395     HCab    C    T        0      0        2 
  31 chr31_17147395     HPrz    C    T      0.5      1        2 
  31 chr31_17147395     ZBoe    C    T        0      0        2 
  31 chr31_17147395     ZGre    C    T        0      0        2 
  31 chr31_17147395     ZHar    C    T        0      0        2 
  31 chr31_17147395   Sample    C    T        0      0        2 
  31 chr31_17150075     AAsi    T    C        0      0        2 
  31 chr31_17150075     AKia    T    C        0      0        2 
  31 chr31_17150075     AOna    T    C        1      2        2 
  31 chr31_17150075     ASom    T    C        0      0        2 
  31 chr31_17150075     HCab    T    C        0      0        2 
  31 chr31_17150075     HPrz    T    C        0      0        2 
  31 chr31_17150075     ZBoe    T    C        0      0        2 
  31 chr31_17150075     ZGre    T    C        0      0        2 
  31 chr31_17150075     ZHar    T    C        0      0        2 
  31 chr31_17150075   Sample    T    C        0      0        2 
  31 chr31_17152659     AAsi    G    A        0      0        2 
  31 chr31_17152659     AKia    G    A        0      0        2 
  31 chr31_17152659     AOna    G    A        0      0        2 
  31 chr31_17152659     ASom    G    A        0      0        2 
  31 chr31_17152659     HCab    G    A        0      0        2 
  31 chr31_17152659     HPrz    G    A        0      0        2 
  31 chr31_17152659     ZBoe    G    A      0.5      1        2 
  31 chr31_17152659     ZGre    G    A        0      0        2 
  31 chr31_17152659     ZHar    G    A        0      0        2 
  31 chr31_17152659   Sample    G    A        0      0        2 
  31 chr31_17153172     AAsi    G    A        0      0        2 
  31 chr31_17153172     AKia    G    A        0      0        2 
  31 chr31_17153172     AOna    G    A        0      0        2 
  31 chr31_17153172     ASom    G    A        0      0        2 
  31 chr31_17153172     HCab    G    A        0      0        2 
  31 chr31_17153172     HPrz    G    A        0      0        2 
  31 chr31_17153172     ZBoe    G    A      0.5      1        2 
  31 chr31_17153172     ZGre    G    A        0      0        2 
  31 chr31_17153172     ZHar    G    A        0      0        2 
  31 chr31_17153172   Sample    G    A        0      0        2 
  31 chr31_17162308     AAsi    G    T        0      0        2 
  31 chr31_17162308     AKia    G    T        0      0        2 
  31 chr31_17162308     AOna    G    T        0      0        2 
  31 chr31_17162308     ASom    G    T        0      0        2 
  31 chr31_17162308     HCab    G    T        1      2        2 
  31 chr31_17162308     HPrz    G    T        1      2        2 
  31 chr31_17162308     ZBoe    G    T        0      0        2 
  31 chr31_17162308     ZGre    G    T        0      0        2 
  31 chr31_17162308     ZHar    G    T        0      0        2 
  31 chr31_17162308   Sample    G    T        1      2        2 
  31 chr31_17171807     AAsi    T    C        0      0        2 
  31 chr31_17171807     AKia    T    C        0      0        2 
  31 chr31_17171807     AOna    T    C        0      0        2 
  31 chr31_17171807     ASom    T    C        0      0        2 
  31 chr31_17171807     HCab    T    C        0      0        2 
  31 chr31_17171807     HPrz    T    C        0      0        2 
  31 chr31_17171807     ZBoe    T    C        1      2        2 
  31 chr31_17171807     ZGre    T    C        1      2        2 
  31 chr31_17171807     ZHar    T    C        1      2        2 
  31 chr31_17171807   Sample    T    C        0      0        2 
  31 chr31_17175701     AAsi    C    T        0      0        2 
  31 chr31_17175701     AKia    C    T        0      0        2 
  31 chr31_17175701     AOna    C    T        0      0        2 
  31 chr31_17175701     ASom    C    T        0      0        2 
  31 chr31_17175701     HCab    C    T        0      0        2 
  31 chr31_17175701     HPrz    C    T        0      0        2 
  31 chr31_17175701     ZBoe    C    T      0.5      1        2 
  31 chr31_17175701     ZGre    C    T        0      0        2 
  31 chr31_17175701     ZHar    C    T        0      0        2 
  31 chr31_17175701   Sample    C    T        0      0        2 
  31 chr31_17181872     AAsi    G    C        0      0        2 
  31 chr31_17181872     AKia    G    C        0      0        2 
  31 chr31_17181872     AOna    G    C        0      0        2 
  31 chr31_17181872     ASom    G    C        0      0        2 
  31 chr31_17181872     HCab    G    C        0      0        2 
  31 chr31_17181872     HPrz    G    C        0      0        2 
  31 chr31_17181872     ZBoe    G    C        0      0        2 
  31 chr31_17181872     ZGre    G    C        0      0        2 
  31 chr31_17181872     ZHar    G    C        1      2        2 
  31 chr31_17181872   Sample    G    C        0      0        2 
  31 chr31_17183728     AAsi    A    C        0      0        2 
  31 chr31_17183728     AKia    A    C        0      0        2 
  31 chr31_17183728     AOna    A    C        0      0        2 
  31 chr31_17183728     ASom    A    C        0      0        2 
  31 chr31_17183728     HCab    A    C      0.5      1        2 
  31 chr31_17183728     HPrz    A    C        0      0        2 
  31 chr31_17183728     ZBoe    A    C        0      0        2 
  31 chr31_17183728     ZGre    A    C        0      0        2 
  31 chr31_17183728     ZHar    A    C        0      0        2 
  31 chr31_17183728   Sample    A    C        0      0        2 
  31 chr31_17184456     AAsi    A    G        0      0        2 
  31 chr31_17184456     AKia    A    G        0      0        2 
  31 chr31_17184456     AOna    A    G        0      0        2 
  31 chr31_17184456     ASom    A    G        0      0        2 
  31 chr31_17184456     HCab    A    G      0.5      1        2 
  31 chr31_17184456     HPrz    A    G        1      2        2 
  31 chr31_17184456     ZBoe    A    G        0      0        2 
  31 chr31_17184456     ZGre    A    G        0      0        2 
  31 chr31_17184456     ZHar    A    G        0      0        2 
  31 chr31_17184456   Sample    A    G        0      0        2 
  31 chr31_17185459     AAsi    C    T        0      0        2 
  31 chr31_17185459     AKia    C    T        0      0        2 
  31 chr31_17185459     AOna    C    T        0      0        2 
  31 chr31_17185459     ASom    C    T        0      0        2 
  31 chr31_17185459     HCab    C    T        0      0        2 
  31 chr31_17185459     HPrz    C    T        0      0        2 
  31 chr31_17185459     ZBoe    C    T        0      0        2 
  31 chr31_17185459     ZGre    C    T        0      0        2 
  31 chr31_17185459     ZHar    C    T        1      2        2 
  31 chr31_17185459   Sample    C    T        0      0        2 
  31 chr31_17187273     AAsi    G    A        0      0        2 
  31 chr31_17187273     AKia    G    A        0      0        2 
  31 chr31_17187273     AOna    G    A        0      0        2 
  31 chr31_17187273     ASom    G    A        0      0        2 
  31 chr31_17187273     HCab    G    A        0      0        2 
  31 chr31_17187273     HPrz    G    A        0      0        2 
  31 chr31_17187273     ZBoe    G    A        0      0        2 
  31 chr31_17187273     ZGre    G    A        0      0        2 
  31 chr31_17187273     ZHar    G    A        1      2        2 
  31 chr31_17187273   Sample    G    A        0      0        2 
  31 chr31_17194591     AAsi    C    T        0      0        2 
  31 chr31_17194591     AKia    C    T        0      0        2 
  31 chr31_17194591     AOna    C    T        0      0        2 
  31 chr31_17194591     ASom    C    T        0      0        2 
  31 chr31_17194591     HCab    C    T        1      2        2 
  31 chr31_17194591     HPrz    C    T        1      2        2 
  31 chr31_17194591     ZBoe    C    T        0      0        2 
  31 chr31_17194591     ZGre    C    T        0      0        2 
  31 chr31_17194591     ZHar    C    T        0      0        2 
  31 chr31_17194591   Sample    C    T        0      0        2 
  31 chr31_17196663     AAsi    G    T        0      0        2 
  31 chr31_17196663     AKia    G    T        1      2        2 
  31 chr31_17196663     AOna    G    T        0      0        2 
  31 chr31_17196663     ASom    G    T        0      0        2 
  31 chr31_17196663     HCab    G    T        0      0        2 
  31 chr31_17196663     HPrz    G    T        0      0        2 
  31 chr31_17196663     ZBoe    G    T        0      0        2 
  31 chr31_17196663     ZGre    G    T        0      0        2 
  31 chr31_17196663     ZHar    G    T        0      0        2 
  31 chr31_17196663   Sample    G    T        0      0        2 
  31 chr31_17199561     AAsi    T    C        0      0        2 
  31 chr31_17199561     AKia    T    C        0      0        2 
  31 chr31_17199561     AOna    T    C        0      0        2 
  31 chr31_17199561     ASom    T    C        0      0        2 
  31 chr31_17199561     HCab    T    C        0      0        2 
  31 chr31_17199561     HPrz    T    C        0      0        2 
  31 chr31_17199561     ZBoe    T    C        0      0        2 
  31 chr31_17199561     ZGre    T    C        0      0        2 
  31 chr31_17199561     ZHar    T    C        1      2        2 
  31 chr31_17199561   Sample    T    C        0      0        2 
  31 chr31_17212209     AAsi    G    C        0      0        2 
  31 chr31_17212209     AKia    G    C      0.5      1        2 
  31 chr31_17212209     AOna    G    C        0      0        2 
  31 chr31_17212209     ASom    G    C        0      0        2 
  31 chr31_17212209     HCab    G    C        0      0        2 
  31 chr31_17212209     HPrz    G    C        0      0        2 
  31 chr31_17212209     ZBoe    G    C        0      0        2 
  31 chr31_17212209     ZGre    G    C        0      0        2 
  31 chr31_17212209     ZHar    G    C        0      0        2 
  31 chr31_17212209   Sample    G    C        0      0        2 
  31 chr31_17212512     AAsi    G    A        0      0        2 
  31 chr31_17212512     AKia    G    A        1      2        2 
  31 chr31_17212512     AOna    G    A        0      0        2 
  31 chr31_17212512     ASom    G    A        0      0        2 
  31 chr31_17212512     HCab    G    A        1      2        2 
  31 chr31_17212512     HPrz    G    A        1      2        2 
  31 chr31_17212512     ZBoe    G    A        0      0        2 
  31 chr31_17212512     ZGre    G    A        0      0        2 
  31 chr31_17212512     ZHar    G    A        0      0        2 
  31 chr31_17212512   Sample    G    A        0      0        2 
  31 chr31_17217642     AAsi    G    A        0      0        2 
  31 chr31_17217642     AKia    G    A        0      0        2 
  31 chr31_17217642     AOna    G    A        0      0        2 
  31 chr31_17217642     ASom    G    A        0      0        2 
  31 chr31_17217642     HCab    G    A        1      2        2 
  31 chr31_17217642     HPrz    G    A        1      2        2 
  31 chr31_17217642     ZBoe    G    A        0      0        2 
  31 chr31_17217642     ZGre    G    A        0      0        2 
  31 chr31_17217642     ZHar    G    A        0      0        2 
  31 chr31_17217642   Sample    G    A        0      0        2 
  31 chr31_17218919     AAsi    C    T        0      0        2 
  31 chr31_17218919     AKia    C    T        0      0        2 
  31 chr31_17218919     AOna    C    T        0      0        2 
  31 chr31_17218919     ASom    C    T        0      0        2 
  31 chr31_17218919     HCab    C    T        0      0        2 
  31 chr31_17218919     HPrz    C    T        0      0        2 
  31 chr31_17218919     ZBoe    C    T        0      0        2 
  31 chr31_17218919     ZGre    C    T        0      0        2 
  31 chr31_17218919     ZHar    C    T      0.5      1        2 
  31 chr31_17218919   Sample    C    T        0      0        2 
  31 chr31_17235279     AAsi    G    A        0      0        2 
  31 chr31_17235279     AKia    G    A        0      0        2 
  31 chr31_17235279     AOna    G    A        0      0        2 
  31 chr31_17235279     ASom    G    A        0      0        2 
  31 chr31_17235279     HCab    G    A        0      0        2 
  31 chr31_17235279     HPrz    G    A        0      0        2 
  31 chr31_17235279     ZBoe    G    A        1      2        2 
  31 chr31_17235279     ZGre    G    A        0      0        2 
  31 chr31_17235279     ZHar    G    A        0      0        2 
  31 chr31_17235279   Sample    G    A        0      0        2 
  31 chr31_17238766     AAsi    T    C        0      0        2 
  31 chr31_17238766     AKia    T    C        0      0        2 
  31 chr31_17238766     AOna    T    C        0      0        2 
  31 chr31_17238766     ASom    T    C        0      0        2 
  31 chr31_17238766     HCab    T    C        0      0        2 
  31 chr31_17238766     HPrz    T    C        0      0        2 
  31 chr31_17238766     ZBoe    T    C        0      0        2 
  31 chr31_17238766     ZGre    T    C      0.5      1        2 
  31 chr31_17238766     ZHar    T    C        0      0        2 
  31 chr31_17238766   Sample    T    C        0      0        2 
  31 chr31_17250215     AAsi    T    C        0      0        2 
  31 chr31_17250215     AKia    T    C        0      0        2 
  31 chr31_17250215     AOna    T    C        0      0        2 
  31 chr31_17250215     ASom    T    C        0      0        2 
  31 chr31_17250215     HCab    T    C        1      2        2 
  31 chr31_17250215     HPrz    T    C        1      2        2 
  31 chr31_17250215     ZBoe    T    C        0      0        2 
  31 chr31_17250215     ZGre    T    C        0      0        2 
  31 chr31_17250215     ZHar    T    C        0      0        2 
  31 chr31_17250215   Sample    T    C        0      0        2 
  31 chr31_17252131     AAsi    T    C        1      2        2 
  31 chr31_17252131     AKia    T    C        0      0        2 
  31 chr31_17252131     AOna    T    C        0      0        2 
  31 chr31_17252131     ASom    T    C        0      0        2 
  31 chr31_17252131     HCab    T    C        0      0        2 
  31 chr31_17252131     HPrz    T    C        0      0        2 
  31 chr31_17252131     ZBoe    T    C        0      0        2 
  31 chr31_17252131     ZGre    T    C        0      0        2 
  31 chr31_17252131     ZHar    T    C        0      0        2 
  31 chr31_17252131   Sample    T    C        0      0        2 
  31 chr31_17253627     AAsi    A    G        0      0        2 
  31 chr31_17253627     AKia    A    G        0      0        2 
  31 chr31_17253627     AOna    A    G        0      0        2 
  31 chr31_17253627     ASom    A    G        1      2        2 
  31 chr31_17253627     HCab    A    G        0      0        2 
  31 chr31_17253627     HPrz    A    G        0      0        2 
  31 chr31_17253627     ZBoe    A    G        0      0        2 
  31 chr31_17253627     ZGre    A    G        0      0        2 
  31 chr31_17253627     ZHar    A    G        0      0        2 
  31 chr31_17253627   Sample    A    G        1      2        2 
  31 chr31_17253895     AAsi    C    G        0      0        2 
  31 chr31_17253895     AKia    C    G        0      0        2 
  31 chr31_17253895     AOna    C    G        0      0        2 
  31 chr31_17253895     ASom    C    G        0      0        2 
  31 chr31_17253895     HCab    C    G        0      0        2 
  31 chr31_17253895     HPrz    C    G        0      0        2 
  31 chr31_17253895     ZBoe    C    G        0      0        2 
  31 chr31_17253895     ZGre    C    G        1      2        2 
  31 chr31_17253895     ZHar    C    G        0      0        2 
  31 chr31_17253895   Sample    C    G        0      0        2 
  31 chr31_17253948     AAsi    T    G        0      0        2 
  31 chr31_17253948     AKia    T    G      0.5      1        2 
  31 chr31_17253948     AOna    T    G        0      0        2 
  31 chr31_17253948     ASom    T    G        0      0        2 
  31 chr31_17253948     HCab    T    G        0      0        2 
  31 chr31_17253948     HPrz    T    G        0      0        2 
  31 chr31_17253948     ZBoe    T    G        0      0        2 
  31 chr31_17253948     ZGre    T    G        0      0        2 
  31 chr31_17253948     ZHar    T    G        0      0        2 
  31 chr31_17253948   Sample    T    G        0      0        2 
  31 chr31_17254401     AAsi    G    A        0      0        2 
  31 chr31_17254401     AKia    G    A        1      2        2 
  31 chr31_17254401     AOna    G    A        0      0        2 
  31 chr31_17254401     ASom    G    A        0      0        2 
  31 chr31_17254401     HCab    G    A        0      0        2 
  31 chr31_17254401     HPrz    G    A        0      0        2 
  31 chr31_17254401     ZBoe    G    A        0      0        2 
  31 chr31_17254401     ZGre    G    A        0      0        2 
  31 chr31_17254401     ZHar    G    A        0      0        2 
  31 chr31_17254401   Sample    G    A        0      0        2 
  31 chr31_17254803     AAsi    A    G        0      0        2 
  31 chr31_17254803     AKia    A    G        0      0        2 
  31 chr31_17254803     AOna    A    G        0      0        2 
  31 chr31_17254803     ASom    A    G        0      0        2 
  31 chr31_17254803     HCab    A    G        0      0        2 
  31 chr31_17254803     HPrz    A    G        0      0        2 
  31 chr31_17254803     ZBoe    A    G        1      2        2 
  31 chr31_17254803     ZGre    A    G        0      0        2 
  31 chr31_17254803     ZHar    A    G        0      0        2 
  31 chr31_17254803   Sample    A    G        0      0        2 
  31 chr31_17255383     AAsi    G    A        0      0        2 
  31 chr31_17255383     AKia    G    A        0      0        2 
  31 chr31_17255383     AOna    G    A        0      0        2 
  31 chr31_17255383     ASom    G    A        0      0        2 
  31 chr31_17255383     HCab    G    A        0      0        2 
  31 chr31_17255383     HPrz    G    A        0      0        2 
  31 chr31_17255383     ZBoe    G    A        0      0        2 
  31 chr31_17255383     ZGre    G    A        0      0        2 
  31 chr31_17255383     ZHar    G    A      0.5      1        2 
  31 chr31_17255383   Sample    G    A        0      0        2 
  31 chr31_17255466     AAsi    A    G        0      0        2 
  31 chr31_17255466     AKia    A    G        0      0        2 
  31 chr31_17255466     AOna    A    G        0      0        2 
  31 chr31_17255466     ASom    A    G        0      0        2 
  31 chr31_17255466     HCab    A    G        0      0        2 
  31 chr31_17255466     HPrz    A    G        0      0        2 
  31 chr31_17255466     ZBoe    A    G        0      0        2 
  31 chr31_17255466     ZGre    A    G        0      0        2 
  31 chr31_17255466     ZHar    A    G      0.5      1        2 
  31 chr31_17255466   Sample    A    G        0      0        2 
  31 chr31_17258384     AAsi    A    G        0      0        2 
  31 chr31_17258384     AKia    A    G        1      2        2 
  31 chr31_17258384     AOna    A    G        0      0        2 
  31 chr31_17258384     ASom    A    G        0      0        2 
  31 chr31_17258384     HCab    A    G        0      0        2 
  31 chr31_17258384     HPrz    A    G        0      0        2 
  31 chr31_17258384     ZBoe    A    G        0      0        2 
  31 chr31_17258384     ZGre    A    G        0      0        2 
  31 chr31_17258384     ZHar    A    G        0      0        2 
  31 chr31_17258384   Sample    A    G        0      0        2 
  31 chr31_17264287     AAsi    A    G        0      0        2 
  31 chr31_17264287     AKia    A    G        0      0        2 
  31 chr31_17264287     AOna    A    G        1      2        2 
  31 chr31_17264287     ASom    A    G        0      0        2 
  31 chr31_17264287     HCab    A    G        0      0        2 
  31 chr31_17264287     HPrz    A    G        0      0        2 
  31 chr31_17264287     ZBoe    A    G        0      0        2 
  31 chr31_17264287     ZGre    A    G        0      0        2 
  31 chr31_17264287     ZHar    A    G        0      0        2 
  31 chr31_17264287   Sample    A    G        0      0        2 
  31 chr31_17265596     AAsi    T    C        0      0        2 
  31 chr31_17265596     AKia    T    C        0      0        2 
  31 chr31_17265596     AOna    T    C        0      0        2 
  31 chr31_17265596     ASom    T    C        0      0        2 
  31 chr31_17265596     HCab    T    C        0      0        2 
  31 chr31_17265596     HPrz    T    C        0      0        2 
  31 chr31_17265596     ZBoe    T    C        0      0        2 
  31 chr31_17265596     ZGre    T    C      0.5      1        2 
  31 chr31_17265596     ZHar    T    C        0      0        2 
  31 chr31_17265596   Sample    T    C        0      0        2 
  31 chr31_17272479     AAsi    G    A        0      0        2 
  31 chr31_17272479     AKia    G    A        0      0        2 
  31 chr31_17272479     AOna    G    A        0      0        2 
  31 chr31_17272479     ASom    G    A        0      0        2 
  31 chr31_17272479     HCab    G    A        1      2        2 
  31 chr31_17272479     HPrz    G    A        1      2        2 
  31 chr31_17272479     ZBoe    G    A        0      0        2 
  31 chr31_17272479     ZGre    G    A        0      0        2 
  31 chr31_17272479     ZHar    G    A        0      0        2 
  31 chr31_17272479   Sample    G    A        0      0        2 
  31 chr31_17275876     AAsi    T    C        0      0        2 
  31 chr31_17275876     AKia    T    C        0      0        2 
  31 chr31_17275876     AOna    T    C        1      2        2 
  31 chr31_17275876     ASom    T    C        0      0        2 
  31 chr31_17275876     HCab    T    C        0      0        2 
  31 chr31_17275876     HPrz    T    C      0.5      1        2 
  31 chr31_17275876     ZBoe    T    C        0      0        2 
  31 chr31_17275876     ZGre    T    C        0      0        2 
  31 chr31_17275876     ZHar    T    C        0      0        2 
  31 chr31_17275876   Sample    T    C        0      0        2 
  31 chr31_17279832     AAsi    A    C        0      0        2 
  31 chr31_17279832     AKia    A    C        0      0        2 
  31 chr31_17279832     AOna    A    C        0      0        2 
  31 chr31_17279832     ASom    A    C        0      0        2 
  31 chr31_17279832     HCab    A    C        0      0        2 
  31 chr31_17279832     HPrz    A    C        0      0        2 
  31 chr31_17279832     ZBoe    A    C        1      2        2 
  31 chr31_17279832     ZGre    A    C        1      2        2 
  31 chr31_17279832     ZHar    A    C        1      2        2 
  31 chr31_17279832   Sample    A    C        0      0        2 
  31 chr31_17280288     AAsi    T    C        0      0        2 
  31 chr31_17280288     AKia    T    C        0      0        2 
  31 chr31_17280288     AOna    T    C        0      0        2 
  31 chr31_17280288     ASom    T    C        0      0        2 
  31 chr31_17280288     HCab    T    C        1      2        2 
  31 chr31_17280288     HPrz    T    C        1      2        2 
  31 chr31_17280288     ZBoe    T    C        0      0        2 
  31 chr31_17280288     ZGre    T    C        0      0        2 
  31 chr31_17280288     ZHar    T    C        0      0        2 
  31 chr31_17280288   Sample    T    C        0      0        2 
  31 chr31_17283764     AAsi    T    C        0      0        2 
  31 chr31_17283764     AKia    T    C        1      2        2 
  31 chr31_17283764     AOna    T    C        0      0        2 
  31 chr31_17283764     ASom    T    C        0      0        2 
  31 chr31_17283764     HCab    T    C        0      0        2 
  31 chr31_17283764     HPrz    T    C        0      0        2 
  31 chr31_17283764     ZBoe    T    C        0      0        2 
  31 chr31_17283764     ZGre    T    C        0      0        2 
  31 chr31_17283764     ZHar    T    C        0      0        2 
  31 chr31_17283764   Sample    T    C        0      0        2 
  31 chr31_17284623     AAsi    G    A        0      0        2 
  31 chr31_17284623     AKia    G    A        0      0        2 
  31 chr31_17284623     AOna    G    A        0      0        2 
  31 chr31_17284623     ASom    G    A        0      0        2 
  31 chr31_17284623     HCab    G    A        0      0        2 
  31 chr31_17284623     HPrz    G    A        0      0        2 
  31 chr31_17284623     ZBoe    G    A        0      0        2 
  31 chr31_17284623     ZGre    G    A        0      0        2 
  31 chr31_17284623     ZHar    G    A      0.5      1        2 
  31 chr31_17284623   Sample    G    A        0      0        2 
  31 chr31_17285640     AAsi    C    A        0      0        2 
  31 chr31_17285640     AKia    C    A        0      0        2 
  31 chr31_17285640     AOna    C    A        1      2        2 
  31 chr31_17285640     ASom    C    A        0      0        2 
  31 chr31_17285640     HCab    C    A        0      0        2 
  31 chr31_17285640     HPrz    C    A        0      0        2 
  31 chr31_17285640     ZBoe    C    A        0      0        2 
  31 chr31_17285640     ZGre    C    A        0      0        2 
  31 chr31_17285640     ZHar    C    A        0      0        2 
  31 chr31_17285640   Sample    C    A        0      0        2 
  31 chr31_17288254     AAsi    G    A        0      0        2 
  31 chr31_17288254     AKia    G    A        0      0        2 
  31 chr31_17288254     AOna    G    A        0      0        2 
  31 chr31_17288254     ASom    G    A        0      0        2 
  31 chr31_17288254     HCab    G    A        1      2        2 
  31 chr31_17288254     HPrz    G    A        1      2        2 
  31 chr31_17288254     ZBoe    G    A        0      0        2 
  31 chr31_17288254     ZGre    G    A        0      0        2 
  31 chr31_17288254     ZHar    G    A        0      0        2 
  31 chr31_17288254   Sample    G    A        0      0        2 
  31 chr31_17296127     AAsi    C    A        0      0        2 
  31 chr31_17296127     AKia    C    A        0      0        2 
  31 chr31_17296127     AOna    C    A        0      0        2 
  31 chr31_17296127     ASom    C    A        0      0        2 
  31 chr31_17296127     HCab    C    A      0.5      1        2 
  31 chr31_17296127     HPrz    C    A      0.5      1        2 
  31 chr31_17296127     ZBoe    C    A        0      0        2 
  31 chr31_17296127     ZGre    C    A        0      0        2 
  31 chr31_17296127     ZHar    C    A        0      0        2 
  31 chr31_17296127   Sample    C    A        0      0        2 
  31 chr31_17297213     AAsi    T    C        0      0        2 
  31 chr31_17297213     AKia    T    C        0      0        2 
  31 chr31_17297213     AOna    T    C        0      0        2 
  31 chr31_17297213     ASom    T    C        0      0        2 
  31 chr31_17297213     HCab    T    C      0.5      1        2 
  31 chr31_17297213     HPrz    T    C        0      0        2 
  31 chr31_17297213     ZBoe    T    C        0      0        2 
  31 chr31_17297213     ZGre    T    C        0      0        2 
  31 chr31_17297213     ZHar    T    C        0      0        2 
  31 chr31_17297213   Sample    T    C        0      0        2 
  31 chr31_17297355     AAsi    C    G      0.5      1        2 
  31 chr31_17297355     AKia    C    G        0      0        2 
  31 chr31_17297355     AOna    C    G        0      0        2 
  31 chr31_17297355     ASom    C    G        0      0        2 
  31 chr31_17297355     HCab    C    G        0      0        2 
  31 chr31_17297355     HPrz    C    G        0      0        2 
  31 chr31_17297355     ZBoe    C    G        0      0        2 
  31 chr31_17297355     ZGre    C    G        0      0        2 
  31 chr31_17297355     ZHar    C    G        0      0        2 
  31 chr31_17297355   Sample    C    G        1      2        2 
  31 chr31_17300057     AAsi    T    C        0      0        2 
  31 chr31_17300057     AKia    T    C        0      0        2 
  31 chr31_17300057     AOna    T    C        0      0        2 
  31 chr31_17300057     ASom    T    C        0      0        2 
  31 chr31_17300057     HCab    T    C        0      0        2 
  31 chr31_17300057     HPrz    T    C        0      0        2 
  31 chr31_17300057     ZBoe    T    C        0      0        2 
  31 chr31_17300057     ZGre    T    C        1      2        2 
  31 chr31_17300057     ZHar    T    C        0      0        2 
  31 chr31_17300057   Sample    T    C        0      0        2 
  31 chr31_17301695     AAsi    T    C        0      0        2 
  31 chr31_17301695     AKia    T    C        0      0        2 
  31 chr31_17301695     AOna    T    C        0      0        2 
  31 chr31_17301695     ASom    T    C        0      0        2 
  31 chr31_17301695     HCab    T    C        0      0        2 
  31 chr31_17301695     HPrz    T    C      0.5      1        2 
  31 chr31_17301695     ZBoe    T    C        0      0        2 
  31 chr31_17301695     ZGre    T    C        0      0        2 
  31 chr31_17301695     ZHar    T    C        0      0        2 
  31 chr31_17301695   Sample    T    C        0      0        2 
  31 chr31_17307687     AAsi    T    C        0      0        2 
  31 chr31_17307687     AKia    T    C        0      0        2 
  31 chr31_17307687     AOna    T    C        0      0        2 
  31 chr31_17307687     ASom    T    C        0      0        2 
  31 chr31_17307687     HCab    T    C        0      0        2 
  31 chr31_17307687     HPrz    T    C        0      0        2 
  31 chr31_17307687     ZBoe    T    C        0      0        2 
  31 chr31_17307687     ZGre    T    C      0.5      1        2 
  31 chr31_17307687     ZHar    T    C        0      0        2 
  31 chr31_17307687   Sample    T    C        0      0        2 
  31 chr31_17308892     AAsi    C    T        0      0        2 
  31 chr31_17308892     AKia    C    T        0      0        2 
  31 chr31_17308892     AOna    C    T        0      0        2 
  31 chr31_17308892     ASom    C    T        1      2        2 
  31 chr31_17308892     HCab    C    T        0      0        2 
  31 chr31_17308892     HPrz    C    T        0      0        2 
  31 chr31_17308892     ZBoe    C    T        0      0        2 
  31 chr31_17308892     ZGre    C    T        0      0        2 
  31 chr31_17308892     ZHar    C    T        0      0        2 
  31 chr31_17308892   Sample    C    T        0      0        2 
  31 chr31_17311329     AAsi    C    G        0      0        2 
  31 chr31_17311329     AKia    C    G        0      0        2 
  31 chr31_17311329     AOna    C    G        0      0        2 
  31 chr31_17311329     ASom    C    G        0      0        2 
  31 chr31_17311329     HCab    C    G        1      2        2 
  31 chr31_17311329     HPrz    C    G        1      2        2 
  31 chr31_17311329     ZBoe    C    G        0      0        2 
  31 chr31_17311329     ZGre    C    G        0      0        2 
  31 chr31_17311329     ZHar    C    G        0      0        2 
  31 chr31_17311329   Sample    C    G        0      0        2 
  31 chr31_17328318     AAsi    A    G      0.5      1        2 
  31 chr31_17328318     AKia    A    G        0      0        2 
  31 chr31_17328318     AOna    A    G        0      0        2 
  31 chr31_17328318     ASom    A    G        0      0        2 
  31 chr31_17328318     HCab    A    G        0      0        2 
  31 chr31_17328318     HPrz    A    G        0      0        2 
  31 chr31_17328318     ZBoe    A    G        0      0        2 
  31 chr31_17328318     ZGre    A    G        0      0        2 
  31 chr31_17328318     ZHar    A    G        0      0        2 
  31 chr31_17328318   Sample    A    G        1      2        2 
  31 chr31_17332245     AAsi    A    G      0.5      1        2 
  31 chr31_17332245     AKia    A    G        0      0        2 
  31 chr31_17332245     AOna    A    G        0      0        2 
  31 chr31_17332245     ASom    A    G        0      0        2 
  31 chr31_17332245     HCab    A    G        0      0        2 
  31 chr31_17332245     HPrz    A    G        0      0        2 
  31 chr31_17332245     ZBoe    A    G        0      0        2 
  31 chr31_17332245     ZGre    A    G        0      0        2 
  31 chr31_17332245     ZHar    A    G        0      0        2 
  31 chr31_17332245   Sample    A    G        1      2        2 
  31 chr31_17334068     AAsi    T    C        0      0        2 
  31 chr31_17334068     AKia    T    C        0      0        2 
  31 chr31_17334068     AOna    T    C        0      0        2 
  31 chr31_17334068     ASom    T    C        0      0        2 
  31 chr31_17334068     HCab    T    C      0.5      1        2 
  31 chr31_17334068     HPrz    T    C        1      2        2 
  31 chr31_17334068     ZBoe    T    C        0      0        2 
  31 chr31_17334068     ZGre    T    C        0      0        2 
  31 chr31_17334068     ZHar    T    C        0      0        2 
  31 chr31_17334068   Sample    T    C        0      0        2 
  31 chr31_17337093     AAsi    C    T        0      0        2 
  31 chr31_17337093     AKia    C    T        0      0        2 
  31 chr31_17337093     AOna    C    T        0      0        2 
  31 chr31_17337093     ASom    C    T        0      0        2 
  31 chr31_17337093     HCab    C    T        0      0        2 
  31 chr31_17337093     HPrz    C    T      0.5      1        2 
  31 chr31_17337093     ZBoe    C    T        0      0        2 
  31 chr31_17337093     ZGre    C    T        0      0        2 
  31 chr31_17337093     ZHar    C    T        1      2        2 
  31 chr31_17337093   Sample    C    T        0      0        2 
  31 chr31_17341022     AAsi    T    C        0      0        2 
  31 chr31_17341022     AKia    T    C        0      0        2 
  31 chr31_17341022     AOna    T    C        0      0        2 
  31 chr31_17341022     ASom    T    C        0      0        2 
  31 chr31_17341022     HCab    T    C        1      2        2 
  31 chr31_17341022     HPrz    T    C        1      2        2 
  31 chr31_17341022     ZBoe    T    C        0      0        2 
  31 chr31_17341022     ZGre    T    C        0      0        2 
  31 chr31_17341022     ZHar    T    C        0      0        2 
  31 chr31_17341022   Sample    T    C        0      0        2 
  31 chr31_17350503     AAsi    T    A        1      2        2 
  31 chr31_17350503     AKia    T    A        0      0        2 
  31 chr31_17350503     AOna    T    A        0      0        2 
  31 chr31_17350503     ASom    T    A        1      2        2 
  31 chr31_17350503     HCab    T    A        0      0        2 
  31 chr31_17350503     HPrz    T    A        0      0        2 
  31 chr31_17350503     ZBoe    T    A        0      0        2 
  31 chr31_17350503     ZGre    T    A        0      0        2 
  31 chr31_17350503     ZHar    T    A        0      0        2 
  31 chr31_17350503   Sample    T    A        1      2        2 
  31 chr31_17356853     AAsi    C    T        0      0        2 
  31 chr31_17356853     AKia    C    T        0      0        2 
  31 chr31_17356853     AOna    C    T        0      0        2 
  31 chr31_17356853     ASom    C    T        0      0        2 
  31 chr31_17356853     HCab    C    T        0      0        2 
  31 chr31_17356853     HPrz    C    T        0      0        2 
  31 chr31_17356853     ZBoe    C    T        1      2        2 
  31 chr31_17356853     ZGre    C    T        1      2        2 
  31 chr31_17356853     ZHar    C    T        0      0        2 
  31 chr31_17356853   Sample    C    T        0      0        2 
  31 chr31_17357700     AAsi    T    C        0      0        2 
  31 chr31_17357700     AKia    T    C        0      0        2 
  31 chr31_17357700     AOna    T    C        0      0        2 
  31 chr31_17357700     ASom    T    C        0      0        2 
  31 chr31_17357700     HCab    T    C      0.5      1        2 
  31 chr31_17357700     HPrz    T    C        0      0        2 
  31 chr31_17357700     ZBoe    T    C        0      0        2 
  31 chr31_17357700     ZGre    T    C        0      0        2 
  31 chr31_17357700     ZHar    T    C        0      0        2 
  31 chr31_17357700   Sample    T    C        0      0        2 
  31 chr31_17376426     AAsi    C    A        0      0        2 
  31 chr31_17376426     AKia    C    A        0      0        2 
  31 chr31_17376426     AOna    C    A        0      0        2 
  31 chr31_17376426     ASom    C    A        0      0        2 
  31 chr31_17376426     HCab    C    A      0.5      1        2 
  31 chr31_17376426     HPrz    C    A        1      2        2 
  31 chr31_17376426     ZBoe    C    A        0      0        2 
  31 chr31_17376426     ZGre    C    A        0      0        2 
  31 chr31_17376426     ZHar    C    A        0      0        2 
  31 chr31_17376426   Sample    C    A        0      0        2 
  31 chr31_17377377     AAsi    C    T        0      0        2 
  31 chr31_17377377     AKia    C    T        0      0        2 
  31 chr31_17377377     AOna    C    T        0      0        2 
  31 chr31_17377377     ASom    C    T        0      0        2 
  31 chr31_17377377     HCab    C    T        0      0        2 
  31 chr31_17377377     HPrz    C    T        0      0        2 
  31 chr31_17377377     ZBoe    C    T        0      0        2 
  31 chr31_17377377     ZGre    C    T        0      0        2 
  31 chr31_17377377     ZHar    C    T      0.5      1        2 
  31 chr31_17377377   Sample    C    T        0      0        2 
  31 chr31_17382271     AAsi    C    T        0      0        2 
  31 chr31_17382271     AKia    C    T        0      0        2 
  31 chr31_17382271     AOna    C    T        0      0        2 
  31 chr31_17382271     ASom    C    T        0      0        2 
  31 chr31_17382271     HCab    C    T        1      2        2 
  31 chr31_17382271     HPrz    C    T        1      2        2 
  31 chr31_17382271     ZBoe    C    T        0      0        2 
  31 chr31_17382271     ZGre    C    T        0      0        2 
  31 chr31_17382271     ZHar    C    T        0      0        2 
  31 chr31_17382271   Sample    C    T        0      0        2 
  31 chr31_17389711     AAsi    G    C        0      0        2 
  31 chr31_17389711     AKia    G    C        0      0        2 
  31 chr31_17389711     AOna    G    C        0      0        2 
  31 chr31_17389711     ASom    G    C        0      0        2 
  31 chr31_17389711     HCab    G    C      0.5      1        2 
  31 chr31_17389711     HPrz    G    C        0      0        2 
  31 chr31_17389711     ZBoe    G    C        0      0        2 
  31 chr31_17389711     ZGre    G    C        0      0        2 
  31 chr31_17389711     ZHar    G    C        0      0        2 
  31 chr31_17389711   Sample    G    C        0      0        2 
  31 chr31_17389807     AAsi    C    T        0      0        2 
  31 chr31_17389807     AKia    C    T        0      0        2 
  31 chr31_17389807     AOna    C    T        0      0        2 
  31 chr31_17389807     ASom    C    T        0      0        2 
  31 chr31_17389807     HCab    C    T        0      0        2 
  31 chr31_17389807     HPrz    C    T        0      0        2 
  31 chr31_17389807     ZBoe    C    T        0      0        2 
  31 chr31_17389807     ZGre    C    T        0      0        2 
  31 chr31_17389807     ZHar    C    T        1      2        2 
  31 chr31_17389807   Sample    C    T        0      0        2 
  31 chr31_17402022     AAsi    T    C        0      0        2 
  31 chr31_17402022     AKia    T    C        0      0        2 
  31 chr31_17402022     AOna    T    C        0      0        2 
  31 chr31_17402022     ASom    T    C        0      0        2 
  31 chr31_17402022     HCab    T    C        0      0        2 
  31 chr31_17402022     HPrz    T    C        0      0        2 
  31 chr31_17402022     ZBoe    T    C        0      0        2 
  31 chr31_17402022     ZGre    T    C        1      2        2 
  31 chr31_17402022     ZHar    T    C        0      0        2 
  31 chr31_17402022   Sample    T    C        0      0        2 
  31 chr31_17402122     AAsi    T    C        0      0        2 
  31 chr31_17402122     AKia    T    C        0      0        2 
  31 chr31_17402122     AOna    T    C        0      0        2 
  31 chr31_17402122     ASom    T    C        0      0        2 
  31 chr31_17402122     HCab    T    C        0      0        2 
  31 chr31_17402122     HPrz    T    C        0      0        2 
  31 chr31_17402122     ZBoe    T    C      0.5      1        2 
  31 chr31_17402122     ZGre    T    C        0      0        2 
  31 chr31_17402122     ZHar    T    C        0      0        2 
  31 chr31_17402122   Sample    T    C        0      0        2 
  31 chr31_17402244     AAsi    C    T        0      0        2 
  31 chr31_17402244     AKia    C    T        1      2        2 
  31 chr31_17402244     AOna    C    T        0      0        2 
  31 chr31_17402244     ASom    C    T        0      0        2 
  31 chr31_17402244     HCab    C    T        0      0        2 
  31 chr31_17402244     HPrz    C    T        0      0        2 
  31 chr31_17402244     ZBoe    C    T        0      0        2 
  31 chr31_17402244     ZGre    C    T        0      0        2 
  31 chr31_17402244     ZHar    C    T        0      0        2 
  31 chr31_17402244   Sample    C    T        0      0        2 
  31 chr31_17406173     AAsi    G    A        0      0        2 
  31 chr31_17406173     AKia    G    A        0      0        2 
  31 chr31_17406173     AOna    G    A        0      0        2 
  31 chr31_17406173     ASom    G    A        0      0        2 
  31 chr31_17406173     HCab    G    A        1      2        2 
  31 chr31_17406173     HPrz    G    A        1      2        2 
  31 chr31_17406173     ZBoe    G    A      0.5      1        2 
  31 chr31_17406173     ZGre    G    A        1      2        2 
  31 chr31_17406173     ZHar    G    A        1      2        2 
  31 chr31_17406173   Sample    G    A        0      0        2 
  31 chr31_17408241     AAsi    C    G        1      2        2 
  31 chr31_17408241     AKia    C    G        0      0        2 
  31 chr31_17408241     AOna    C    G        0      0        2 
  31 chr31_17408241     ASom    C    G        1      2        2 
  31 chr31_17408241     HCab    C    G        0      0        2 
  31 chr31_17408241     HPrz    C    G        0      0        2 
  31 chr31_17408241     ZBoe    C    G        1      2        2 
  31 chr31_17408241     ZGre    C    G        0      0        2 
  31 chr31_17408241     ZHar    C    G        0      0        2 
  31 chr31_17408241   Sample    C    G        1      2        2 
  31 chr31_17427894     AAsi    T    C        0      0        2 
  31 chr31_17427894     AKia    T    C        0      0        2 
  31 chr31_17427894     AOna    T    C        0      0        2 
  31 chr31_17427894     ASom    T    C        0      0        2 
  31 chr31_17427894     HCab    T    C        1      2        2 
  31 chr31_17427894     HPrz    T    C        1      2        2 
  31 chr31_17427894     ZBoe    T    C        0      0        2 
  31 chr31_17427894     ZGre    T    C        0      0        2 
  31 chr31_17427894     ZHar    T    C        0      0        2 
  31 chr31_17427894   Sample    T    C        0      0        2 
  31 chr31_17428825     AAsi    A    G        0      0        2 
  31 chr31_17428825     AKia    A    G        0      0        2 
  31 chr31_17428825     AOna    A    G        0      0        2 
  31 chr31_17428825     ASom    A    G        1      2        2 
  31 chr31_17428825     HCab    A    G        0      0        2 
  31 chr31_17428825     HPrz    A    G        0      0        2 
  31 chr31_17428825     ZBoe    A    G        0      0        2 
  31 chr31_17428825     ZGre    A    G        0      0        2 
  31 chr31_17428825     ZHar    A    G        0      0        2 
  31 chr31_17428825   Sample    A    G        0      0        2 
  31 chr31_17436577     AAsi    G    A        0      0        2 
  31 chr31_17436577     AKia    G    A        0      0        2 
  31 chr31_17436577     AOna    G    A        0      0        2 
  31 chr31_17436577     ASom    G    A        0      0        2 
  31 chr31_17436577     HCab    G    A        0      0        2 
  31 chr31_17436577     HPrz    G    A        0      0        2 
  31 chr31_17436577     ZBoe    G    A        0      0        2 
  31 chr31_17436577     ZGre    G    A      0.5      1        2 
  31 chr31_17436577     ZHar    G    A        0      0        2 
  31 chr31_17436577   Sample    G    A        0      0        2 
  31 chr31_17437912     AAsi    C    T        0      0        2 
  31 chr31_17437912     AKia    C    T        1      2        2 
  31 chr31_17437912     AOna    C    T        1      2        2 
  31 chr31_17437912     ASom    C    T        0      0        2 
  31 chr31_17437912     HCab    C    T        0      0        2 
  31 chr31_17437912     HPrz    C    T        0      0        2 
  31 chr31_17437912     ZBoe    C    T        0      0        2 
  31 chr31_17437912     ZGre    C    T        0      0        2 
  31 chr31_17437912     ZHar    C    T        0      0        2 
  31 chr31_17437912   Sample    C    T        0      0        2 
  31 chr31_17441126     AAsi    T    C        0      0        2 
  31 chr31_17441126     AKia    T    C        0      0        2 
  31 chr31_17441126     AOna    T    C        0      0        2 
  31 chr31_17441126     ASom    T    C        0      0        2 
  31 chr31_17441126     HCab    T    C        1      2        2 
  31 chr31_17441126     HPrz    T    C        1      2        2 
  31 chr31_17441126     ZBoe    T    C        0      0        2 
  31 chr31_17441126     ZGre    T    C        0      0        2 
  31 chr31_17441126     ZHar    T    C        0      0        2 
  31 chr31_17441126   Sample    T    C        0      0        2 
  31 chr31_17453614     AAsi    A    G        0      0        2 
  31 chr31_17453614     AKia    A    G        0      0        2 
  31 chr31_17453614     AOna    A    G        0      0        2 
  31 chr31_17453614     ASom    A    G        0      0        2 
  31 chr31_17453614     HCab    A    G        1      2        2 
  31 chr31_17453614     HPrz    A    G        1      2        2 
  31 chr31_17453614     ZBoe    A    G        0      0        2 
  31 chr31_17453614     ZGre    A    G        0      0        2 
  31 chr31_17453614     ZHar    A    G        0      0        2 
  31 chr31_17453614   Sample    A    G        0      0        2 
  31 chr31_17455572     AAsi    C    G        0      0        2 
  31 chr31_17455572     AKia    C    G        0      0        2 
  31 chr31_17455572     AOna    C    G        0      0        2 
  31 chr31_17455572     ASom    C    G        0      0        2 
  31 chr31_17455572     HCab    C    G        0      0        2 
  31 chr31_17455572     HPrz    C    G        0      0        2 
  31 chr31_17455572     ZBoe    C    G        0      0        2 
  31 chr31_17455572     ZGre    C    G      0.5      1        2 
  31 chr31_17455572     ZHar    C    G        0      0        2 
  31 chr31_17455572   Sample    C    G        0      0        2 
  31 chr31_17459045     AAsi    A    G        0      0        2 
  31 chr31_17459045     AKia    A    G        0      0        2 
  31 chr31_17459045     AOna    A    G        0      0        2 
  31 chr31_17459045     ASom    A    G        0      0        2 
  31 chr31_17459045     HCab    A    G        0      0        2 
  31 chr31_17459045     HPrz    A    G        0      0        2 
  31 chr31_17459045     ZBoe    A    G      0.5      1        2 
  31 chr31_17459045     ZGre    A    G        0      0        2 
  31 chr31_17459045     ZHar    A    G        0      0        2 
  31 chr31_17459045   Sample    A    G        0      0        2 
  31 chr31_17471212     AAsi    C    T        0      0        2 
  31 chr31_17471212     AKia    C    T        0      0        2 
  31 chr31_17471212     AOna    C    T        0      0        2 
  31 chr31_17471212     ASom    C    T        0      0        2 
  31 chr31_17471212     HCab    C    T        0      0        2 
  31 chr31_17471212     HPrz    C    T        0      0        2 
  31 chr31_17471212     ZBoe    C    T      0.5      1        2 
  31 chr31_17471212     ZGre    C    T        0      0        2 
  31 chr31_17471212     ZHar    C    T        0      0        2 
  31 chr31_17471212   Sample    C    T        0      0        2 
  31 chr31_17472315     AAsi    C    T        0      0        2 
  31 chr31_17472315     AKia    C    T        0      0        2 
  31 chr31_17472315     AOna    C    T        0      0        2 
  31 chr31_17472315     ASom    C    T        0      0        2 
  31 chr31_17472315     HCab    C    T        1      2        2 
  31 chr31_17472315     HPrz    C    T        1      2        2 
  31 chr31_17472315     ZBoe    C    T        0      0        2 
  31 chr31_17472315     ZGre    C    T        0      0        2 
  31 chr31_17472315     ZHar    C    T        0      0        2 
  31 chr31_17472315   Sample    C    T        0      0        2 
  31 chr31_17474706     AAsi    T    C        0      0        2 
  31 chr31_17474706     AKia    T    C        0      0        2 
  31 chr31_17474706     AOna    T    C        0      0        2 
  31 chr31_17474706     ASom    T    C        0      0        2 
  31 chr31_17474706     HCab    T    C        1      2        2 
  31 chr31_17474706     HPrz    T    C      0.5      1        2 
  31 chr31_17474706     ZBoe    T    C        0      0        2 
  31 chr31_17474706     ZGre    T    C        0      0        2 
  31 chr31_17474706     ZHar    T    C        0      0        2 
  31 chr31_17474706   Sample    T    C        0      0        2 
  31 chr31_17480919     AAsi    G    A        0      0        2 
  31 chr31_17480919     AKia    G    A        0      0        2 
  31 chr31_17480919     AOna    G    A        0      0        2 
  31 chr31_17480919     ASom    G    A        0      0        2 
  31 chr31_17480919     HCab    G    A        0      0        2 
  31 chr31_17480919     HPrz    G    A        0      0        2 
  31 chr31_17480919     ZBoe    G    A        0      0        2 
  31 chr31_17480919     ZGre    G    A        0      0        2 
  31 chr31_17480919     ZHar    G    A        1      2        2 
  31 chr31_17480919   Sample    G    A        0      0        2 
  31 chr31_17481289     AAsi    A    G        0      0        2 
  31 chr31_17481289     AKia    A    G        0      0        2 
  31 chr31_17481289     AOna    A    G        0      0        2 
  31 chr31_17481289     ASom    A    G        0      0        2 
  31 chr31_17481289     HCab    A    G        0      0        2 
  31 chr31_17481289     HPrz    A    G        0      0        2 
  31 chr31_17481289     ZBoe    A    G        0      0        2 
  31 chr31_17481289     ZGre    A    G      0.5      1        2 
  31 chr31_17481289     ZHar    A    G        0      0        2 
  31 chr31_17481289   Sample    A    G        0      0        2 
  31 chr31_17481491     AAsi    C    T        0      0        2 
  31 chr31_17481491     AKia    C    T        0      0        2 
  31 chr31_17481491     AOna    C    T        0      0        2 
  31 chr31_17481491     ASom    C    T        0      0        2 
  31 chr31_17481491     HCab    C    T        1      2        2 
  31 chr31_17481491     HPrz    C    T        1      2        2 
  31 chr31_17481491     ZBoe    C    T        0      0        2 
  31 chr31_17481491     ZGre    C    T        0      0        2 
  31 chr31_17481491     ZHar    C    T        0      0        2 
  31 chr31_17481491   Sample    C    T        0      0        2 
  31 chr31_17482905     AAsi    G    A        0      0        2 
  31 chr31_17482905     AKia    G    A        1      2        2 
  31 chr31_17482905     AOna    G    A        1      2        2 
  31 chr31_17482905     ASom    G    A        0      0        2 
  31 chr31_17482905     HCab    G    A        0      0        2 
  31 chr31_17482905     HPrz    G    A        0      0        2 
  31 chr31_17482905     ZBoe    G    A        0      0        2 
  31 chr31_17482905     ZGre    G    A        0      0        2 
  31 chr31_17482905     ZHar    G    A        0      0        2 
  31 chr31_17482905   Sample    G    A        0      0        2 
  31 chr31_17485920     AAsi    G    A        0      0        2 
  31 chr31_17485920     AKia    G    A        0      0        2 
  31 chr31_17485920     AOna    G    A        0      0        2 
  31 chr31_17485920     ASom    G    A        0      0        2 
  31 chr31_17485920     HCab    G    A        0      0        2 
  31 chr31_17485920     HPrz    G    A      0.5      1        2 
  31 chr31_17485920     ZBoe    G    A        0      0        2 
  31 chr31_17485920     ZGre    G    A        0      0        2 
  31 chr31_17485920     ZHar    G    A        0      0        2 
  31 chr31_17485920   Sample    G    A        0      0        2 
  31 chr31_17491308     AAsi    C    T        0      0        2 
  31 chr31_17491308     AKia    C    T        0      0        2 
  31 chr31_17491308     AOna    C    T        0      0        2 
  31 chr31_17491308     ASom    C    T        0      0        2 
  31 chr31_17491308     HCab    C    T        0      0        2 
  31 chr31_17491308     HPrz    C    T        0      0        2 
  31 chr31_17491308     ZBoe    C    T      0.5      1        2 
  31 chr31_17491308     ZGre    C    T        0      0        2 
  31 chr31_17491308     ZHar    C    T        0      0        2 
  31 chr31_17491308   Sample    C    T        0      0        2 
  31 chr31_17504876     AAsi    T    G        0      0        2 
  31 chr31_17504876     AKia    T    G        0      0        2 
  31 chr31_17504876     AOna    T    G        0      0        2 
  31 chr31_17504876     ASom    T    G        0      0        2 
  31 chr31_17504876     HCab    T    G        1      2        2 
  31 chr31_17504876     HPrz    T    G        1      2        2 
  31 chr31_17504876     ZBoe    T    G        0      0        2 
  31 chr31_17504876     ZGre    T    G        0      0        2 
  31 chr31_17504876     ZHar    T    G        0      0        2 
  31 chr31_17504876   Sample    T    G        0      0        2 
  31 chr31_17512190     AAsi    C    A        0      0        2 
  31 chr31_17512190     AKia    C    A        0      0        2 
  31 chr31_17512190     AOna    C    A        0      0        2 
  31 chr31_17512190     ASom    C    A        0      0        2 
  31 chr31_17512190     HCab    C    A        1      2        2 
  31 chr31_17512190     HPrz    C    A        1      2        2 
  31 chr31_17512190     ZBoe    C    A        0      0        2 
  31 chr31_17512190     ZGre    C    A        0      0        2 
  31 chr31_17512190     ZHar    C    A        0      0        2 
  31 chr31_17512190   Sample    C    A        0      0        2 
  31 chr31_17513082     AAsi    T    C        0      0        2 
  31 chr31_17513082     AKia    T    C        0      0        2 
  31 chr31_17513082     AOna    T    C        0      0        2 
  31 chr31_17513082     ASom    T    C        0      0        2 
  31 chr31_17513082     HCab    T    C        0      0        2 
  31 chr31_17513082     HPrz    T    C        0      0        2 
  31 chr31_17513082     ZBoe    T    C        0      0        2 
  31 chr31_17513082     ZGre    T    C        0      0        2 
  31 chr31_17513082     ZHar    T    C      0.5      1        2 
  31 chr31_17513082   Sample    T    C        0      0        2 
  31 chr31_17514452     AAsi    A    G        0      0        2 
  31 chr31_17514452     AKia    A    G        0      0        2 
  31 chr31_17514452     AOna    A    G        0      0        2 
  31 chr31_17514452     ASom    A    G        0      0        2 
  31 chr31_17514452     HCab    A    G        1      2        2 
  31 chr31_17514452     HPrz    A    G        1      2        2 
  31 chr31_17514452     ZBoe    A    G        0      0        2 
  31 chr31_17514452     ZGre    A    G        0      0        2 
  31 chr31_17514452     ZHar    A    G        0      0        2 
  31 chr31_17514452   Sample    A    G        0      0        2 
  31 chr31_17515423     AAsi    A    G      0.5      1        2 
  31 chr31_17515423     AKia    A    G        0      0        2 
  31 chr31_17515423     AOna    A    G        0      0        2 
  31 chr31_17515423     ASom    A    G        0      0        2 
  31 chr31_17515423     HCab    A    G        0      0        2 
  31 chr31_17515423     HPrz    A    G        0      0        2 
  31 chr31_17515423     ZBoe    A    G        0      0        2 
  31 chr31_17515423     ZGre    A    G        0      0        2 
  31 chr31_17515423     ZHar    A    G        0      0        2 
  31 chr31_17515423   Sample    A    G        0      0        2 
  31 chr31_17516221     AAsi    A    G        0      0        2 
  31 chr31_17516221     AKia    A    G        0      0        2 
  31 chr31_17516221     AOna    A    G        0      0        2 
  31 chr31_17516221     ASom    A    G        0      0        2 
  31 chr31_17516221     HCab    A    G        1      2        2 
  31 chr31_17516221     HPrz    A    G        1      2        2 
  31 chr31_17516221     ZBoe    A    G        0      0        2 
  31 chr31_17516221     ZGre    A    G        0      0        2 
  31 chr31_17516221     ZHar    A    G        1      2        2 
  31 chr31_17516221   Sample    A    G        0      0        2 
  31 chr31_17516248     AAsi    T    C        0      0        2 
  31 chr31_17516248     AKia    T    C        0      0        2 
  31 chr31_17516248     AOna    T    C        0      0        2 
  31 chr31_17516248     ASom    T    C        0      0        2 
  31 chr31_17516248     HCab    T    C        0      0        2 
  31 chr31_17516248     HPrz    T    C        0      0        2 
  31 chr31_17516248     ZBoe    T    C      0.5      1        2 
  31 chr31_17516248     ZGre    T    C        0      0        2 
  31 chr31_17516248     ZHar    T    C        0      0        2 
  31 chr31_17516248   Sample    T    C        0      0        2 
  31 chr31_17529631     AAsi    C    G        0      0        2 
  31 chr31_17529631     AKia    C    G        0      0        2 
  31 chr31_17529631     AOna    C    G        0      0        2 
  31 chr31_17529631     ASom    C    G        0      0        2 
  31 chr31_17529631     HCab    C    G        0      0        2 
  31 chr31_17529631     HPrz    C    G        0      0        2 
  31 chr31_17529631     ZBoe    C    G      0.5      1        2 
  31 chr31_17529631     ZGre    C    G        0      0        2 
  31 chr31_17529631     ZHar    C    G        0      0        2 
  31 chr31_17529631   Sample    C    G        0      0        2 
  31 chr31_17536243     AAsi    G    T        0      0        2 
  31 chr31_17536243     AKia    G    T        0      0        2 
  31 chr31_17536243     AOna    G    T        0      0        2 
  31 chr31_17536243     ASom    G    T        0      0        2 
  31 chr31_17536243     HCab    G    T        0      0        2 
  31 chr31_17536243     HPrz    G    T        0      0        2 
  31 chr31_17536243     ZBoe    G    T        0      0        2 
  31 chr31_17536243     ZGre    G    T      0.5      1        2 
  31 chr31_17536243     ZHar    G    T        0      0        2 
  31 chr31_17536243   Sample    G    T        0      0        2 
  31 chr31_17539322     AAsi    A    G        0      0        2 
  31 chr31_17539322     AKia    A    G        0      0        2 
  31 chr31_17539322     AOna    A    G        0      0        2 
  31 chr31_17539322     ASom    A    G        0      0        2 
  31 chr31_17539322     HCab    A    G        0      0        2 
  31 chr31_17539322     HPrz    A    G        0      0        2 
  31 chr31_17539322     ZBoe    A    G      0.5      1        2 
  31 chr31_17539322     ZGre    A    G        0      0        2 
  31 chr31_17539322     ZHar    A    G        0      0        2 
  31 chr31_17539322   Sample    A    G        0      0        2 
  31 chr31_17547431     AAsi    G    C        0      0        2 
  31 chr31_17547431     AKia    G    C        0      0        2 
  31 chr31_17547431     AOna    G    C        0      0        2 
  31 chr31_17547431     ASom    G    C        0      0        2 
  31 chr31_17547431     HCab    G    C        1      2        2 
  31 chr31_17547431     HPrz    G    C        1      2        2 
  31 chr31_17547431     ZBoe    G    C        0      0        2 
  31 chr31_17547431     ZGre    G    C        0      0        2 
  31 chr31_17547431     ZHar    G    C        0      0        2 
  31 chr31_17547431   Sample    G    C        0      0        2 
  31 chr31_17549449     AAsi    T    C        0      0        2 
  31 chr31_17549449     AKia    T    C        0      0        2 
  31 chr31_17549449     AOna    T    C        0      0        2 
  31 chr31_17549449     ASom    T    C        0      0        2 
  31 chr31_17549449     HCab    T    C        0      0        2 
  31 chr31_17549449     HPrz    T    C        0      0        2 
  31 chr31_17549449     ZBoe    T    C        0      0        2 
  31 chr31_17549449     ZGre    T    C        1      2        2 
  31 chr31_17549449     ZHar    T    C        0      0        2 
  31 chr31_17549449   Sample    T    C        0      0        2 
  31 chr31_17558044     AAsi    A    G        0      0        2 
  31 chr31_17558044     AKia    A    G        0      0        2 
  31 chr31_17558044     AOna    A    G        0      0        2 
  31 chr31_17558044     ASom    A    G        0      0        2 
  31 chr31_17558044     HCab    A    G        1      2        2 
  31 chr31_17558044     HPrz    A    G        1      2        2 
  31 chr31_17558044     ZBoe    A    G        0      0        2 
  31 chr31_17558044     ZGre    A    G        0      0        2 
  31 chr31_17558044     ZHar    A    G        0      0        2 
  31 chr31_17558044   Sample    A    G        0      0        2 
  31 chr31_17567771     AAsi    C    T        0      0        2 
  31 chr31_17567771     AKia    C    T        0      0        2 
  31 chr31_17567771     AOna    C    T        0      0        2 
  31 chr31_17567771     ASom    C    T        0      0        2 
  31 chr31_17567771     HCab    C    T        0      0        2 
  31 chr31_17567771     HPrz    C    T        0      0        2 
  31 chr31_17567771     ZBoe    C    T        0      0        2 
  31 chr31_17567771     ZGre    C    T        1      2        2 
  31 chr31_17567771     ZHar    C    T        0      0        2 
  31 chr31_17567771   Sample    C    T        0      0        2 
  31 chr31_17569729     AAsi    G    C        0      0        2 
  31 chr31_17569729     AKia    G    C      0.5      1        2 
  31 chr31_17569729     AOna    G    C        0      0        2 
  31 chr31_17569729     ASom    G    C        0      0        2 
  31 chr31_17569729     HCab    G    C        0      0        2 
  31 chr31_17569729     HPrz    G    C        0      0        2 
  31 chr31_17569729     ZBoe    G    C        0      0        2 
  31 chr31_17569729     ZGre    G    C        0      0        2 
  31 chr31_17569729     ZHar    G    C        0      0        2 
  31 chr31_17569729   Sample    G    C        0      0        2 
  31 chr31_17572314     AAsi    G    T        0      0        2 
  31 chr31_17572314     AKia    G    T        0      0        2 
  31 chr31_17572314     AOna    G    T        0      0        2 
  31 chr31_17572314     ASom    G    T        0      0        2 
  31 chr31_17572314     HCab    G    T        1      2        2 
  31 chr31_17572314     HPrz    G    T        1      2        2 
  31 chr31_17572314     ZBoe    G    T        0      0        2 
  31 chr31_17572314     ZGre    G    T        0      0        2 
  31 chr31_17572314     ZHar    G    T        0      0        2 
  31 chr31_17572314   Sample    G    T        0      0        2 
  31 chr31_17575579     AAsi    T    G        0      0        2 
  31 chr31_17575579     AKia    T    G        0      0        2 
  31 chr31_17575579     AOna    T    G        0      0        2 
  31 chr31_17575579     ASom    T    G        0      0        2 
  31 chr31_17575579     HCab    T    G        1      2        2 
  31 chr31_17575579     HPrz    T    G        1      2        2 
  31 chr31_17575579     ZBoe    T    G        0      0        2 
  31 chr31_17575579     ZGre    T    G        0      0        2 
  31 chr31_17575579     ZHar    T    G        0      0        2 
  31 chr31_17575579   Sample    T    G        0      0        2 
  31 chr31_17578133     AAsi    A    G        0      0        2 
  31 chr31_17578133     AKia    A    G        0      0        2 
  31 chr31_17578133     AOna    A    G        0      0        2 
  31 chr31_17578133     ASom    A    G        0      0        2 
  31 chr31_17578133     HCab    A    G        1      2        2 
  31 chr31_17578133     HPrz    A    G        1      2        2 
  31 chr31_17578133     ZBoe    A    G        0      0        2 
  31 chr31_17578133     ZGre    A    G        0      0        2 
  31 chr31_17578133     ZHar    A    G        0      0        2 
  31 chr31_17578133   Sample    A    G        0      0        2 
  31 chr31_17582941     AAsi    T    C        0      0        2 
  31 chr31_17582941     AKia    T    C        0      0        2 
  31 chr31_17582941     AOna    T    C        0      0        2 
  31 chr31_17582941     ASom    T    C        0      0        2 
  31 chr31_17582941     HCab    T    C        0      0        2 
  31 chr31_17582941     HPrz    T    C        0      0        2 
  31 chr31_17582941     ZBoe    T    C      0.5      1        2 
  31 chr31_17582941     ZGre    T    C        0      0        2 
  31 chr31_17582941     ZHar    T    C        0      0        2 
  31 chr31_17582941   Sample    T    C        0      0        2 
  31 chr31_17583660     AAsi    C    T        0      0        2 
  31 chr31_17583660     AKia    C    T        0      0        2 
  31 chr31_17583660     AOna    C    T        0      0        2 
  31 chr31_17583660     ASom    C    T        0      0        2 
  31 chr31_17583660     HCab    C    T        1      2        2 
  31 chr31_17583660     HPrz    C    T        1      2        2 
  31 chr31_17583660     ZBoe    C    T        0      0        2 
  31 chr31_17583660     ZGre    C    T        0      0        2 
  31 chr31_17583660     ZHar    C    T        0      0        2 
  31 chr31_17583660   Sample    C    T        0      0        2 
  31 chr31_17588842     AAsi    A    C        0      0        2 
  31 chr31_17588842     AKia    A    C        0      0        2 
  31 chr31_17588842     AOna    A    C        0      0        2 
  31 chr31_17588842     ASom    A    C        0      0        2 
  31 chr31_17588842     HCab    A    C        0      0        2 
  31 chr31_17588842     HPrz    A    C        0      0        2 
  31 chr31_17588842     ZBoe    A    C        0      0        2 
  31 chr31_17588842     ZGre    A    C        0      0        2 
  31 chr31_17588842     ZHar    A    C        1      2        2 
  31 chr31_17588842   Sample    A    C        0      0        2 
  31 chr31_17594979     AAsi    T    C        0      0        2 
  31 chr31_17594979     AKia    T    C        0      0        2 
  31 chr31_17594979     AOna    T    C        0      0        2 
  31 chr31_17594979     ASom    T    C        0      0        2 
  31 chr31_17594979     HCab    T    C        0      0        2 
  31 chr31_17594979     HPrz    T    C        0      0        2 
  31 chr31_17594979     ZBoe    T    C      0.5      1        2 
  31 chr31_17594979     ZGre    T    C        0      0        2 
  31 chr31_17594979     ZHar    T    C        0      0        2 
  31 chr31_17594979   Sample    T    C        0      0        2 
  31 chr31_17597386     AAsi    C    T        0      0        2 
  31 chr31_17597386     AKia    C    T        0      0        2 
  31 chr31_17597386     AOna    C    T        0      0        2 
  31 chr31_17597386     ASom    C    T        0      0        2 
  31 chr31_17597386     HCab    C    T        0      0        2 
  31 chr31_17597386     HPrz    C    T      0.5      1        2 
  31 chr31_17597386     ZBoe    C    T        0      0        2 
  31 chr31_17597386     ZGre    C    T        0      0        2 
  31 chr31_17597386     ZHar    C    T        0      0        2 
  31 chr31_17597386   Sample    C    T        0      0        2 
  31 chr31_17597748     AAsi    T    C        0      0        2 
  31 chr31_17597748     AKia    T    C        0      0        2 
  31 chr31_17597748     AOna    T    C        0      0        2 
  31 chr31_17597748     ASom    T    C        0      0        2 
  31 chr31_17597748     HCab    T    C        1      2        2 
  31 chr31_17597748     HPrz    T    C        1      2        2 
  31 chr31_17597748     ZBoe    T    C        0      0        2 
  31 chr31_17597748     ZGre    T    C        0      0        2 
  31 chr31_17597748     ZHar    T    C        0      0        2 
  31 chr31_17597748   Sample    T    C        0      0        2 
  31 chr31_17599426     AAsi    A    G      0.5      1        2 
  31 chr31_17599426     AKia    A    G        0      0        2 
  31 chr31_17599426     AOna    A    G        0      0        2 
  31 chr31_17599426     ASom    A    G        0      0        2 
  31 chr31_17599426     HCab    A    G        0      0        2 
  31 chr31_17599426     HPrz    A    G        0      0        2 
  31 chr31_17599426     ZBoe    A    G        0      0        2 
  31 chr31_17599426     ZGre    A    G        0      0        2 
  31 chr31_17599426     ZHar    A    G        0      0        2 
  31 chr31_17599426   Sample    A    G        0      0        2 
  31 chr31_17600820     AAsi    C    T        0      0        2 
  31 chr31_17600820     AKia    C    T        0      0        2 
  31 chr31_17600820     AOna    C    T        0      0        2 
  31 chr31_17600820     ASom    C    T        0      0        2 
  31 chr31_17600820     HCab    C    T      0.5      1        2 
  31 chr31_17600820     HPrz    C    T        1      2        2 
  31 chr31_17600820     ZBoe    C    T        0      0        2 
  31 chr31_17600820     ZGre    C    T        0      0        2 
  31 chr31_17600820     ZHar    C    T        0      0        2 
  31 chr31_17600820   Sample    C    T        0      0        2 
  31 chr31_17601671     AAsi    G    C        0      0        2 
  31 chr31_17601671     AKia    G    C        0      0        2 
  31 chr31_17601671     AOna    G    C        1      2        2 
  31 chr31_17601671     ASom    G    C        0      0        2 
  31 chr31_17601671     HCab    G    C        0      0        2 
  31 chr31_17601671     HPrz    G    C        0      0        2 
  31 chr31_17601671     ZBoe    G    C        0      0        2 
  31 chr31_17601671     ZGre    G    C        0      0        2 
  31 chr31_17601671     ZHar    G    C        0      0        2 
  31 chr31_17601671   Sample    G    C        0      0        2 
  31 chr31_17605496     AAsi    C    A        0      0        2 
  31 chr31_17605496     AKia    C    A        0      0        2 
  31 chr31_17605496     AOna    C    A        0      0        2 
  31 chr31_17605496     ASom    C    A        0      0        2 
  31 chr31_17605496     HCab    C    A        1      2        2 
  31 chr31_17605496     HPrz    C    A        1      2        2 
  31 chr31_17605496     ZBoe    C    A        0      0        2 
  31 chr31_17605496     ZGre    C    A        0      0        2 
  31 chr31_17605496     ZHar    C    A        0      0        2 
  31 chr31_17605496   Sample    C    A        0      0        2 
  31 chr31_17605852     AAsi    C    A        0      0        2 
  31 chr31_17605852     AKia    C    A        0      0        2 
  31 chr31_17605852     AOna    C    A        0      0        2 
  31 chr31_17605852     ASom    C    A        0      0        2 
  31 chr31_17605852     HCab    C    A        1      2        2 
  31 chr31_17605852     HPrz    C    A        1      2        2 
  31 chr31_17605852     ZBoe    C    A        0      0        2 
  31 chr31_17605852     ZGre    C    A        0      0        2 
  31 chr31_17605852     ZHar    C    A        0      0        2 
  31 chr31_17605852   Sample    C    A        0      0        2 
  31 chr31_17612709     AAsi    C    T        0      0        2 
  31 chr31_17612709     AKia    C    T        0      0        2 
  31 chr31_17612709     AOna    C    T        0      0        2 
  31 chr31_17612709     ASom    C    T        0      0        2 
  31 chr31_17612709     HCab    C    T      0.5      1        2 
  31 chr31_17612709     HPrz    C    T        0      0        2 
  31 chr31_17612709     ZBoe    C    T        0      0        2 
  31 chr31_17612709     ZGre    C    T        0      0        2 
  31 chr31_17612709     ZHar    C    T        0      0        2 
  31 chr31_17612709   Sample    C    T        0      0        2 
  31 chr31_17616068     AAsi    G    A        0      0        2 
  31 chr31_17616068     AKia    G    A        0      0        2 
  31 chr31_17616068     AOna    G    A        0      0        2 
  31 chr31_17616068     ASom    G    A        0      0        2 
  31 chr31_17616068     HCab    G    A        0      0        2 
  31 chr31_17616068     HPrz    G    A      0.5      1        2 
  31 chr31_17616068     ZBoe    G    A      0.5      1        2 
  31 chr31_17616068     ZGre    G    A        0      0        2 
  31 chr31_17616068     ZHar    G    A        0      0        2 
  31 chr31_17616068   Sample    G    A        0      0        2 
  31 chr31_17622666     AAsi    G    C      0.5      1        2 
  31 chr31_17622666     AKia    G    C        0      0        2 
  31 chr31_17622666     AOna    G    C        0      0        2 
  31 chr31_17622666     ASom    G    C        0      0        2 
  31 chr31_17622666     HCab    G    C        0      0        2 
  31 chr31_17622666     HPrz    G    C        0      0        2 
  31 chr31_17622666     ZBoe    G    C        0      0        2 
  31 chr31_17622666     ZGre    G    C        0      0        2 
  31 chr31_17622666     ZHar    G    C        0      0        2 
  31 chr31_17622666   Sample    G    C        0      0        2 
  31 chr31_17626191     AAsi    G    T        0      0        2 
  31 chr31_17626191     AKia    G    T        0      0        2 
  31 chr31_17626191     AOna    G    T        0      0        2 
  31 chr31_17626191     ASom    G    T        0      0        2 
  31 chr31_17626191     HCab    G    T        0      0        2 
  31 chr31_17626191     HPrz    G    T        0      0        2 
  31 chr31_17626191     ZBoe    G    T        1      2        2 
  31 chr31_17626191     ZGre    G    T        0      0        2 
  31 chr31_17626191     ZHar    G    T        0      0        2 
  31 chr31_17626191   Sample    G    T        0      0        2 
  31 chr31_17628279     AAsi    T    C      0.5      1        2 
  31 chr31_17628279     AKia    T    C        0      0        2 
  31 chr31_17628279     AOna    T    C        0      0        2 
  31 chr31_17628279     ASom    T    C        0      0        2 
  31 chr31_17628279     HCab    T    C        0      0        2 
  31 chr31_17628279     HPrz    T    C        0      0        2 
  31 chr31_17628279     ZBoe    T    C        0      0        2 
  31 chr31_17628279     ZGre    T    C        0      0        2 
  31 chr31_17628279     ZHar    T    C        0      0        2 
  31 chr31_17628279   Sample    T    C        0      0        2 
  31 chr31_17630017     AAsi    T    G        0      0        2 
  31 chr31_17630017     AKia    T    G        0      0        2 
  31 chr31_17630017     AOna    T    G        1      2        2 
  31 chr31_17630017     ASom    T    G        0      0        2 
  31 chr31_17630017     HCab    T    G        0      0        2 
  31 chr31_17630017     HPrz    T    G        0      0        2 
  31 chr31_17630017     ZBoe    T    G        0      0        2 
  31 chr31_17630017     ZGre    T    G        0      0        2 
  31 chr31_17630017     ZHar    T    G        0      0        2 
  31 chr31_17630017   Sample    T    G        0      0        2 
  31 chr31_17636665     AAsi    T    C      0.5      1        2 
  31 chr31_17636665     AKia    T    C        0      0        2 
  31 chr31_17636665     AOna    T    C        0      0        2 
  31 chr31_17636665     ASom    T    C        0      0        2 
  31 chr31_17636665     HCab    T    C        0      0        2 
  31 chr31_17636665     HPrz    T    C        0      0        2 
  31 chr31_17636665     ZBoe    T    C        0      0        2 
  31 chr31_17636665     ZGre    T    C        0      0        2 
  31 chr31_17636665     ZHar    T    C        0      0        2 
  31 chr31_17636665   Sample    T    C        0      0        2 
  31 chr31_17636944     AAsi    T    C        0      0        2 
  31 chr31_17636944     AKia    T    C        0      0        2 
  31 chr31_17636944     AOna    T    C        0      0        2 
  31 chr31_17636944     ASom    T    C        0      0        2 
  31 chr31_17636944     HCab    T    C        1      2        2 
  31 chr31_17636944     HPrz    T    C        0      0        2 
  31 chr31_17636944     ZBoe    T    C        0      0        2 
  31 chr31_17636944     ZGre    T    C        0      0        2 
  31 chr31_17636944     ZHar    T    C        0      0        2 
  31 chr31_17636944   Sample    T    C        0      0        2 
  31 chr31_17642742     AAsi    C    T        0      0        2 
  31 chr31_17642742     AKia    C    T        0      0        2 
  31 chr31_17642742     AOna    C    T        0      0        2 
  31 chr31_17642742     ASom    C    T        0      0        2 
  31 chr31_17642742     HCab    C    T        0      0        2 
  31 chr31_17642742     HPrz    C    T        0      0        2 
  31 chr31_17642742     ZBoe    C    T        0      0        2 
  31 chr31_17642742     ZGre    C    T        1      2        2 
  31 chr31_17642742     ZHar    C    T        0      0        2 
  31 chr31_17642742   Sample    C    T        0      0        2 
  31 chr31_17647948     AAsi    T    C        0      0        2 
  31 chr31_17647948     AKia    T    C        0      0        2 
  31 chr31_17647948     AOna    T    C        0      0        2 
  31 chr31_17647948     ASom    T    C        0      0        2 
  31 chr31_17647948     HCab    T    C        0      0        2 
  31 chr31_17647948     HPrz    T    C        0      0        2 
  31 chr31_17647948     ZBoe    T    C      0.5      1        2 
  31 chr31_17647948     ZGre    T    C        0      0        2 
  31 chr31_17647948     ZHar    T    C        0      0        2 
  31 chr31_17647948   Sample    T    C        0      0        2 
  31 chr31_17648628     AAsi    C    G        0      0        2 
  31 chr31_17648628     AKia    C    G      0.5      1        2 
  31 chr31_17648628     AOna    C    G        1      2        2 
  31 chr31_17648628     ASom    C    G        0      0        2 
  31 chr31_17648628     HCab    C    G        0      0        2 
  31 chr31_17648628     HPrz    C    G        0      0        2 
  31 chr31_17648628     ZBoe    C    G        0      0        2 
  31 chr31_17648628     ZGre    C    G        0      0        2 
  31 chr31_17648628     ZHar    C    G        0      0        2 
  31 chr31_17648628   Sample    C    G        0      0        2 
  31 chr31_17650115     AAsi    A    G        0      0        2 
  31 chr31_17650115     AKia    A    G        0      0        2 
  31 chr31_17650115     AOna    A    G        0      0        2 
  31 chr31_17650115     ASom    A    G        0      0        2 
  31 chr31_17650115     HCab    A    G        1      2        2 
  31 chr31_17650115     HPrz    A    G        1      2        2 
  31 chr31_17650115     ZBoe    A    G        0      0        2 
  31 chr31_17650115     ZGre    A    G        0      0        2 
  31 chr31_17650115     ZHar    A    G        0      0        2 
  31 chr31_17650115   Sample    A    G        0      0        2 
  31 chr31_17651466     AAsi    A    G        0      0        2 
  31 chr31_17651466     AKia    A    G        0      0        2 
  31 chr31_17651466     AOna    A    G        0      0        2 
  31 chr31_17651466     ASom    A    G        1      2        2 
  31 chr31_17651466     HCab    A    G        0      0        2 
  31 chr31_17651466     HPrz    A    G        0      0        2 
  31 chr31_17651466     ZBoe    A    G        0      0        2 
  31 chr31_17651466     ZGre    A    G        0      0        2 
  31 chr31_17651466     ZHar    A    G        0      0        2 
  31 chr31_17651466   Sample    A    G        0      0        2 
  31 chr31_17651604     AAsi    T    C        0      0        2 
  31 chr31_17651604     AKia    T    C      0.5      1        2 
  31 chr31_17651604     AOna    T    C        1      2        2 
  31 chr31_17651604     ASom    T    C        0      0        2 
  31 chr31_17651604     HCab    T    C        0      0        2 
  31 chr31_17651604     HPrz    T    C        0      0        2 
  31 chr31_17651604     ZBoe    T    C        0      0        2 
  31 chr31_17651604     ZGre    T    C        0      0        2 
  31 chr31_17651604     ZHar    T    C        0      0        2 
  31 chr31_17651604   Sample    T    C        0      0        2 
  31 chr31_17659373     AAsi    T    C        0      0        2 
  31 chr31_17659373     AKia    T    C        0      0        2 
  31 chr31_17659373     AOna    T    C        0      0        2 
  31 chr31_17659373     ASom    T    C        0      0        2 
  31 chr31_17659373     HCab    T    C        0      0        2 
  31 chr31_17659373     HPrz    T    C        0      0        2 
  31 chr31_17659373     ZBoe    T    C        0      0        2 
  31 chr31_17659373     ZGre    T    C        0      0        2 
  31 chr31_17659373     ZHar    T    C      0.5      1        2 
  31 chr31_17659373   Sample    T    C        0      0        2 
  31 chr31_17661698     AAsi    A    C        0      0        2 
  31 chr31_17661698     AKia    A    C        0      0        2 
  31 chr31_17661698     AOna    A    C        0      0        2 
  31 chr31_17661698     ASom    A    C        0      0        2 
  31 chr31_17661698     HCab    A    C        0      0        2 
  31 chr31_17661698     HPrz    A    C      0.5      1        2 
  31 chr31_17661698     ZBoe    A    C        0      0        2 
  31 chr31_17661698     ZGre    A    C        0      0        2 
  31 chr31_17661698     ZHar    A    C        0      0        2 
  31 chr31_17661698   Sample    A    C        0      0        2 
  31 chr31_17669370     AAsi    T    A        0      0        2 
  31 chr31_17669370     AKia    T    A        0      0        2 
  31 chr31_17669370     AOna    T    A        0      0        2 
  31 chr31_17669370     ASom    T    A        0      0        2 
  31 chr31_17669370     HCab    T    A        1      2        2 
  31 chr31_17669370     HPrz    T    A        1      2        2 
  31 chr31_17669370     ZBoe    T    A        0      0        2 
  31 chr31_17669370     ZGre    T    A        0      0        2 
  31 chr31_17669370     ZHar    T    A        0      0        2 
  31 chr31_17669370   Sample    T    A        0      0        2 
  31 chr31_17671009     AAsi    T    C        1      2        2 
  31 chr31_17671009     AKia    T    C        0      0        2 
  31 chr31_17671009     AOna    T    C        0      0        2 
  31 chr31_17671009     ASom    T    C        1      2        2 
  31 chr31_17671009     HCab    T    C        0      0        2 
  31 chr31_17671009     HPrz    T    C        0      0        2 
  31 chr31_17671009     ZBoe    T    C        0      0        2 
  31 chr31_17671009     ZGre    T    C        0      0        2 
  31 chr31_17671009     ZHar    T    C      0.5      1        2 
  31 chr31_17671009   Sample    T    C        1      2        2 
  31 chr31_17680345     AAsi    A    G        0      0        2 
  31 chr31_17680345     AKia    A    G        0      0        2 
  31 chr31_17680345     AOna    A    G        0      0        2 
  31 chr31_17680345     ASom    A    G        0      0        2 
  31 chr31_17680345     HCab    A    G        1      2        2 
  31 chr31_17680345     HPrz    A    G        1      2        2 
  31 chr31_17680345     ZBoe    A    G        0      0        2 
  31 chr31_17680345     ZGre    A    G        0      0        2 
  31 chr31_17680345     ZHar    A    G        0      0        2 
  31 chr31_17680345   Sample    A    G        0      0        2 
  31 chr31_17684694     AAsi    A    G        0      0        2 
  31 chr31_17684694     AKia    A    G        0      0        2 
  31 chr31_17684694     AOna    A    G        0      0        2 
  31 chr31_17684694     ASom    A    G        0      0        2 
  31 chr31_17684694     HCab    A    G      0.5      1        2 
  31 chr31_17684694     HPrz    A    G        0      0        2 
  31 chr31_17684694     ZBoe    A    G        0      0        2 
  31 chr31_17684694     ZGre    A    G        0      0        2 
  31 chr31_17684694     ZHar    A    G        0      0        2 
  31 chr31_17684694   Sample    A    G        0      0        2 
  31 chr31_17692899     AAsi    C    T        0      0        2 
  31 chr31_17692899     AKia    C    T        0      0        2 
  31 chr31_17692899     AOna    C    T        0      0        2 
  31 chr31_17692899     ASom    C    T        0      0        2 
  31 chr31_17692899     HCab    C    T        1      2        2 
  31 chr31_17692899     HPrz    C    T        1      2        2 
  31 chr31_17692899     ZBoe    C    T        0      0        2 
  31 chr31_17692899     ZGre    C    T        0      0        2 
  31 chr31_17692899     ZHar    C    T        0      0        2 
  31 chr31_17692899   Sample    C    T        0      0        2 
  31 chr31_17697447     AAsi    A    G        0      0        2 
  31 chr31_17697447     AKia    A    G        0      0        2 
  31 chr31_17697447     AOna    A    G        0      0        2 
  31 chr31_17697447     ASom    A    G        0      0        2 
  31 chr31_17697447     HCab    A    G      0.5      1        2 
  31 chr31_17697447     HPrz    A    G      0.5      1        2 
  31 chr31_17697447     ZBoe    A    G        0      0        2 
  31 chr31_17697447     ZGre    A    G        0      0        2 
  31 chr31_17697447     ZHar    A    G        0      0        2 
  31 chr31_17697447   Sample    A    G        0      0        2 
  31 chr31_17699093     AAsi    C    T        0      0        2 
  31 chr31_17699093     AKia    C    T        0      0        2 
  31 chr31_17699093     AOna    C    T        0      0        2 
  31 chr31_17699093     ASom    C    T        0      0        2 
  31 chr31_17699093     HCab    C    T        1      2        2 
  31 chr31_17699093     HPrz    C    T        1      2        2 
  31 chr31_17699093     ZBoe    C    T        0      0        2 
  31 chr31_17699093     ZGre    C    T        0      0        2 
  31 chr31_17699093     ZHar    C    T        0      0        2 
  31 chr31_17699093   Sample    C    T        0      0        2 
  31 chr31_17699364     AAsi    T    A        0      0        2 
  31 chr31_17699364     AKia    T    A        0      0        2 
  31 chr31_17699364     AOna    T    A        1      2        2 
  31 chr31_17699364     ASom    T    A        0      0        2 
  31 chr31_17699364     HCab    T    A        0      0        2 
  31 chr31_17699364     HPrz    T    A        0      0        2 
  31 chr31_17699364     ZBoe    T    A        0      0        2 
  31 chr31_17699364     ZGre    T    A        0      0        2 
  31 chr31_17699364     ZHar    T    A        0      0        2 
  31 chr31_17699364   Sample    T    A        0      0        2 
  31 chr31_17699865     AAsi    T    C        0      0        2 
  31 chr31_17699865     AKia    T    C        0      0        2 
  31 chr31_17699865     AOna    T    C        1      2        2 
  31 chr31_17699865     ASom    T    C        0      0        2 
  31 chr31_17699865     HCab    T    C        0      0        2 
  31 chr31_17699865     HPrz    T    C        0      0        2 
  31 chr31_17699865     ZBoe    T    C        0      0        2 
  31 chr31_17699865     ZGre    T    C        0      0        2 
  31 chr31_17699865     ZHar    T    C        0      0        2 
  31 chr31_17699865   Sample    T    C        0      0        2 
  31 chr31_17700310     AAsi    A    G        0      0        2 
  31 chr31_17700310     AKia    A    G        0      0        2 
  31 chr31_17700310     AOna    A    G        0      0        2 
  31 chr31_17700310     ASom    A    G        0      0        2 
  31 chr31_17700310     HCab    A    G        0      0        2 
  31 chr31_17700310     HPrz    A    G        0      0        2 
  31 chr31_17700310     ZBoe    A    G        0      0        2 
  31 chr31_17700310     ZGre    A    G      0.5      1        2 
  31 chr31_17700310     ZHar    A    G        0      0        2 
  31 chr31_17700310   Sample    A    G        0      0        2 
  31 chr31_17703085     AAsi    A    C        0      0        2 
  31 chr31_17703085     AKia    A    C        0      0        2 
  31 chr31_17703085     AOna    A    C        0      0        2 
  31 chr31_17703085     ASom    A    C        0      0        2 
  31 chr31_17703085     HCab    A    C        1      2        2 
  31 chr31_17703085     HPrz    A    C        1      2        2 
  31 chr31_17703085     ZBoe    A    C        0      0        2 
  31 chr31_17703085     ZGre    A    C        0      0        2 
  31 chr31_17703085     ZHar    A    C        0      0        2 
  31 chr31_17703085   Sample    A    C        0      0        2 
  31 chr31_17703924     AAsi    T    G        0      0        2 
  31 chr31_17703924     AKia    T    G        1      2        2 
  31 chr31_17703924     AOna    T    G        0      0        2 
  31 chr31_17703924     ASom    T    G        0      0        2 
  31 chr31_17703924     HCab    T    G        0      0        2 
  31 chr31_17703924     HPrz    T    G        0      0        2 
  31 chr31_17703924     ZBoe    T    G        0      0        2 
  31 chr31_17703924     ZGre    T    G        0      0        2 
  31 chr31_17703924     ZHar    T    G        0      0        2 
  31 chr31_17703924   Sample    T    G        0      0        2 
  31 chr31_17706123     AAsi    G    A        0      0        2 
  31 chr31_17706123     AKia    G    A        0      0        2 
  31 chr31_17706123     AOna    G    A        0      0        2 
  31 chr31_17706123     ASom    G    A        0      0        2 
  31 chr31_17706123     HCab    G    A        0      0        2 
  31 chr31_17706123     HPrz    G    A        0      0        2 
  31 chr31_17706123     ZBoe    G    A        0      0        2 
  31 chr31_17706123     ZGre    G    A      0.5      1        2 
  31 chr31_17706123     ZHar    G    A        0      0        2 
  31 chr31_17706123   Sample    G    A        0      0        2 
  31 chr31_17706930     AAsi    C    A        0      0        2 
  31 chr31_17706930     AKia    C    A        0      0        2 
  31 chr31_17706930     AOna    C    A        0      0        2 
  31 chr31_17706930     ASom    C    A        0      0        2 
  31 chr31_17706930     HCab    C    A        1      2        2 
  31 chr31_17706930     HPrz    C    A        1      2        2 
  31 chr31_17706930     ZBoe    C    A        0      0        2 
  31 chr31_17706930     ZGre    C    A        0      0        2 
  31 chr31_17706930     ZHar    C    A        0      0        2 
  31 chr31_17706930   Sample    C    A        0      0        2 
  31 chr31_17708274     AAsi    A    G        0      0        2 
  31 chr31_17708274     AKia    A    G        0      0        2 
  31 chr31_17708274     AOna    A    G        0      0        2 
  31 chr31_17708274     ASom    A    G        0      0        2 
  31 chr31_17708274     HCab    A    G        0      0        2 
  31 chr31_17708274     HPrz    A    G        0      0        2 
  31 chr31_17708274     ZBoe    A    G        0      0        2 
  31 chr31_17708274     ZGre    A    G      0.5      1        2 
  31 chr31_17708274     ZHar    A    G        0      0        2 
  31 chr31_17708274   Sample    A    G        0      0        2 
  31 chr31_17711336     AAsi    T    G        0      0        2 
  31 chr31_17711336     AKia    T    G        0      0        2 
  31 chr31_17711336     AOna    T    G        1      2        2 
  31 chr31_17711336     ASom    T    G        0      0        2 
  31 chr31_17711336     HCab    T    G        0      0        2 
  31 chr31_17711336     HPrz    T    G        0      0        2 
  31 chr31_17711336     ZBoe    T    G        0      0        2 
  31 chr31_17711336     ZGre    T    G        0      0        2 
  31 chr31_17711336     ZHar    T    G        0      0        2 
  31 chr31_17711336   Sample    T    G        0      0        2 
  31 chr31_17713088     AAsi    C    T        0      0        2 
  31 chr31_17713088     AKia    C    T        0      0        2 
  31 chr31_17713088     AOna    C    T        0      0        2 
  31 chr31_17713088     ASom    C    T        0      0        2 
  31 chr31_17713088     HCab    C    T        0      0        2 
  31 chr31_17713088     HPrz    C    T        0      0        2 
  31 chr31_17713088     ZBoe    C    T        0      0        2 
  31 chr31_17713088     ZGre    C    T        1      2        2 
  31 chr31_17713088     ZHar    C    T        0      0        2 
  31 chr31_17713088   Sample    C    T        0      0        2 
  31 chr31_17714177     AAsi    C    A        0      0        2 
  31 chr31_17714177     AKia    C    A        0      0        2 
  31 chr31_17714177     AOna    C    A        0      0        2 
  31 chr31_17714177     ASom    C    A        0      0        2 
  31 chr31_17714177     HCab    C    A        0      0        2 
  31 chr31_17714177     HPrz    C    A        0      0        2 
  31 chr31_17714177     ZBoe    C    A        1      2        2 
  31 chr31_17714177     ZGre    C    A        0      0        2 
  31 chr31_17714177     ZHar    C    A        0      0        2 
  31 chr31_17714177   Sample    C    A        0      0        2 
  31 chr31_17720971     AAsi    G    A        0      0        2 
  31 chr31_17720971     AKia    G    A        0      0        2 
  31 chr31_17720971     AOna    G    A        0      0        2 
  31 chr31_17720971     ASom    G    A        0      0        2 
  31 chr31_17720971     HCab    G    A        0      0        2 
  31 chr31_17720971     HPrz    G    A        0      0        2 
  31 chr31_17720971     ZBoe    G    A      0.5      1        2 
  31 chr31_17720971     ZGre    G    A        0      0        2 
  31 chr31_17720971     ZHar    G    A        0      0        2 
  31 chr31_17720971   Sample    G    A        0      0        2 
  31 chr31_17721164     AAsi    G    A        0      0        2 
  31 chr31_17721164     AKia    G    A        0      0        2 
  31 chr31_17721164     AOna    G    A        0      0        2 
  31 chr31_17721164     ASom    G    A        0      0        2 
  31 chr31_17721164     HCab    G    A        0      0        2 
  31 chr31_17721164     HPrz    G    A      0.5      1        2 
  31 chr31_17721164     ZBoe    G    A        0      0        2 
  31 chr31_17721164     ZGre    G    A        0      0        2 
  31 chr31_17721164     ZHar    G    A        0      0        2 
  31 chr31_17721164   Sample    G    A        0      0        2 
  31 chr31_17722710     AAsi    T    C        0      0        2 
  31 chr31_17722710     AKia    T    C        0      0        2 
  31 chr31_17722710     AOna    T    C        0      0        2 
  31 chr31_17722710     ASom    T    C        0      0        2 
  31 chr31_17722710     HCab    T    C        0      0        2 
  31 chr31_17722710     HPrz    T    C        0      0        2 
  31 chr31_17722710     ZBoe    T    C        0      0        2 
  31 chr31_17722710     ZGre    T    C        1      2        2 
  31 chr31_17722710     ZHar    T    C        0      0        2 
  31 chr31_17722710   Sample    T    C        0      0        2 
  31 chr31_17724742     AAsi    T    C        0      0        2 
  31 chr31_17724742     AKia    T    C        0      0        2 
  31 chr31_17724742     AOna    T    C        0      0        2 
  31 chr31_17724742     ASom    T    C        0      0        2 
  31 chr31_17724742     HCab    T    C      0.5      1        2 
  31 chr31_17724742     HPrz    T    C      0.5      1        2 
  31 chr31_17724742     ZBoe    T    C        0      0        2 
  31 chr31_17724742     ZGre    T    C        0      0        2 
  31 chr31_17724742     ZHar    T    C        0      0        2 
  31 chr31_17724742   Sample    T    C        0      0        2 
  31 chr31_17740578     AAsi    G    T        0      0        2 
  31 chr31_17740578     AKia    G    T        0      0        2 
  31 chr31_17740578     AOna    G    T        0      0        2 
  31 chr31_17740578     ASom    G    T        0      0        2 
  31 chr31_17740578     HCab    G    T      0.5      1        2 
  31 chr31_17740578     HPrz    G    T      0.5      1        2 
  31 chr31_17740578     ZBoe    G    T        0      0        2 
  31 chr31_17740578     ZGre    G    T        0      0        2 
  31 chr31_17740578     ZHar    G    T        0      0        2 
  31 chr31_17740578   Sample    G    T        0      0        2 
  31 chr31_17745009     AAsi    T    G        0      0        2 
  31 chr31_17745009     AKia    T    G        1      2        2 
  31 chr31_17745009     AOna    T    G        0      0        2 
  31 chr31_17745009     ASom    T    G        0      0        2 
  31 chr31_17745009     HCab    T    G        0      0        2 
  31 chr31_17745009     HPrz    T    G        0      0        2 
  31 chr31_17745009     ZBoe    T    G        0      0        2 
  31 chr31_17745009     ZGre    T    G        0      0        2 
  31 chr31_17745009     ZHar    T    G        0      0        2 
  31 chr31_17745009   Sample    T    G        0      0        2 
  31 chr31_17746796     AAsi    T    G        0      0        2 
  31 chr31_17746796     AKia    T    G        0      0        2 
  31 chr31_17746796     AOna    T    G        0      0        2 
  31 chr31_17746796     ASom    T    G        0      0        2 
  31 chr31_17746796     HCab    T    G        0      0        2 
  31 chr31_17746796     HPrz    T    G        0      0        2 
  31 chr31_17746796     ZBoe    T    G      0.5      1        2 
  31 chr31_17746796     ZGre    T    G        1      2        2 
  31 chr31_17746796     ZHar    T    G        0      0        2 
  31 chr31_17746796   Sample    T    G        0      0        2 
  31 chr31_17769558     AAsi    A    G        0      0        2 
  31 chr31_17769558     AKia    A    G        1      2        2 
  31 chr31_17769558     AOna    A    G        0      0        2 
  31 chr31_17769558     ASom    A    G        0      0        2 
  31 chr31_17769558     HCab    A    G        0      0        2 
  31 chr31_17769558     HPrz    A    G        0      0        2 
  31 chr31_17769558     ZBoe    A    G        0      0        2 
  31 chr31_17769558     ZGre    A    G        0      0        2 
  31 chr31_17769558     ZHar    A    G        0      0        2 
  31 chr31_17769558   Sample    A    G        0      0        2 
  31 chr31_17773712     AAsi    T    C        0      0        2 
  31 chr31_17773712     AKia    T    C        0      0        2 
  31 chr31_17773712     AOna    T    C        0      0        2 
  31 chr31_17773712     ASom    T    C        0      0        2 
  31 chr31_17773712     HCab    T    C        0      0        2 
  31 chr31_17773712     HPrz    T    C        0      0        2 
  31 chr31_17773712     ZBoe    T    C        0      0        2 
  31 chr31_17773712     ZGre    T    C        0      0        2 
  31 chr31_17773712     ZHar    T    C      0.5      1        2 
  31 chr31_17773712   Sample    T    C        0      0        2 
  31 chr31_17774696     AAsi    A    G        0      0        2 
  31 chr31_17774696     AKia    A    G        0      0        2 
  31 chr31_17774696     AOna    A    G        0      0        2 
  31 chr31_17774696     ASom    A    G        0      0        2 
  31 chr31_17774696     HCab    A    G      0.5      1        2 
  31 chr31_17774696     HPrz    A    G        0      0        2 
  31 chr31_17774696     ZBoe    A    G        0      0        2 
  31 chr31_17774696     ZGre    A    G        0      0        2 
  31 chr31_17774696     ZHar    A    G        0      0        2 
  31 chr31_17774696   Sample    A    G        0      0        2 
  31 chr31_17776039     AAsi    G    A        0      0        2 
  31 chr31_17776039     AKia    G    A        0      0        2 
  31 chr31_17776039     AOna    G    A        0      0        2 
  31 chr31_17776039     ASom    G    A        0      0        2 
  31 chr31_17776039     HCab    G    A        1      2        2 
  31 chr31_17776039     HPrz    G    A        1      2        2 
  31 chr31_17776039     ZBoe    G    A        0      0        2 
  31 chr31_17776039     ZGre    G    A        0      0        2 
  31 chr31_17776039     ZHar    G    A        0      0        2 
  31 chr31_17776039   Sample    G    A        0      0        2 
  31 chr31_17784867     AAsi    A    G        0      0        2 
  31 chr31_17784867     AKia    A    G        0      0        2 
  31 chr31_17784867     AOna    A    G        1      2        2 
  31 chr31_17784867     ASom    A    G        0      0        2 
  31 chr31_17784867     HCab    A    G        0      0        2 
  31 chr31_17784867     HPrz    A    G        0      0        2 
  31 chr31_17784867     ZBoe    A    G        0      0        2 
  31 chr31_17784867     ZGre    A    G        0      0        2 
  31 chr31_17784867     ZHar    A    G        0      0        2 
  31 chr31_17784867   Sample    A    G        0      0        2 
  31 chr31_17784952     AAsi    A    C        0      0        2 
  31 chr31_17784952     AKia    A    C        0      0        2 
  31 chr31_17784952     AOna    A    C        0      0        2 
  31 chr31_17784952     ASom    A    C        0      0        2 
  31 chr31_17784952     HCab    A    C        0      0        2 
  31 chr31_17784952     HPrz    A    C        0      0        2 
  31 chr31_17784952     ZBoe    A    C        0      0        2 
  31 chr31_17784952     ZGre    A    C        0      0        2 
  31 chr31_17784952     ZHar    A    C      0.5      1        2 
  31 chr31_17784952   Sample    A    C        0      0        2 
  31 chr31_17787831     AAsi    C    G        0      0        2 
  31 chr31_17787831     AKia    C    G        0      0        2 
  31 chr31_17787831     AOna    C    G        0      0        2 
  31 chr31_17787831     ASom    C    G        0      0        2 
  31 chr31_17787831     HCab    C    G        1      2        2 
  31 chr31_17787831     HPrz    C    G        1      2        2 
  31 chr31_17787831     ZBoe    C    G        0      0        2 
  31 chr31_17787831     ZGre    C    G        0      0        2 
  31 chr31_17787831     ZHar    C    G        0      0        2 
  31 chr31_17787831   Sample    C    G        0      0        2 
  31 chr31_17788244     AAsi    G    A        0      0        2 
  31 chr31_17788244     AKia    G    A        0      0        2 
  31 chr31_17788244     AOna    G    A        0      0        2 
  31 chr31_17788244     ASom    G    A        0      0        2 
  31 chr31_17788244     HCab    G    A        0      0        2 
  31 chr31_17788244     HPrz    G    A        0      0        2 
  31 chr31_17788244     ZBoe    G    A        0      0        2 
  31 chr31_17788244     ZGre    G    A        0      0        2 
  31 chr31_17788244     ZHar    G    A      0.5      1        2 
  31 chr31_17788244   Sample    G    A        0      0        2 
  31 chr31_17788406     AAsi    A    G        0      0        2 
  31 chr31_17788406     AKia    A    G        1      2        2 
  31 chr31_17788406     AOna    A    G        0      0        2 
  31 chr31_17788406     ASom    A    G        0      0        2 
  31 chr31_17788406     HCab    A    G        0      0        2 
  31 chr31_17788406     HPrz    A    G        0      0        2 
  31 chr31_17788406     ZBoe    A    G        0      0        2 
  31 chr31_17788406     ZGre    A    G        0      0        2 
  31 chr31_17788406     ZHar    A    G        0      0        2 
  31 chr31_17788406   Sample    A    G        0      0        2 
  31 chr31_17792377     AAsi    T    C        0      0        2 
  31 chr31_17792377     AKia    T    C        0      0        2 
  31 chr31_17792377     AOna    T    C        0      0        2 
  31 chr31_17792377     ASom    T    C        0      0        2 
  31 chr31_17792377     HCab    T    C        0      0        2 
  31 chr31_17792377     HPrz    T    C        0      0        2 
  31 chr31_17792377     ZBoe    T    C      0.5      1        2 
  31 chr31_17792377     ZGre    T    C        0      0        2 
  31 chr31_17792377     ZHar    T    C        0      0        2 
  31 chr31_17792377   Sample    T    C        0      0        2 
  31 chr31_17793605     AAsi    A    G        0      0        2 
  31 chr31_17793605     AKia    A    G        0      0        2 
  31 chr31_17793605     AOna    A    G        0      0        2 
  31 chr31_17793605     ASom    A    G        0      0        2 
  31 chr31_17793605     HCab    A    G        1      2        2 
  31 chr31_17793605     HPrz    A    G        1      2        2 
  31 chr31_17793605     ZBoe    A    G        0      0        2 
  31 chr31_17793605     ZGre    A    G        0      0        2 
  31 chr31_17793605     ZHar    A    G      0.5      1        2 
  31 chr31_17793605   Sample    A    G        0      0        2 
  31 chr31_17793697     AAsi    A    G        0      0        2 
  31 chr31_17793697     AKia    A    G        0      0        2 
  31 chr31_17793697     AOna    A    G        0      0        2 
  31 chr31_17793697     ASom    A    G        0      0        2 
  31 chr31_17793697     HCab    A    G        0      0        2 
  31 chr31_17793697     HPrz    A    G        0      0        2 
  31 chr31_17793697     ZBoe    A    G        0      0        2 
  31 chr31_17793697     ZGre    A    G        0      0        2 
  31 chr31_17793697     ZHar    A    G        1      2        2 
  31 chr31_17793697   Sample    A    G        0      0        2 
  31 chr31_17794198     AAsi    C    T        0      0        2 
  31 chr31_17794198     AKia    C    T        0      0        2 
  31 chr31_17794198     AOna    C    T        0      0        2 
  31 chr31_17794198     ASom    C    T        0      0        2 
  31 chr31_17794198     HCab    C    T        0      0        2 
  31 chr31_17794198     HPrz    C    T      0.5      1        2 
  31 chr31_17794198     ZBoe    C    T        0      0        2 
  31 chr31_17794198     ZGre    C    T        0      0        2 
  31 chr31_17794198     ZHar    C    T        0      0        2 
  31 chr31_17794198   Sample    C    T        0      0        2 
  31 chr31_17809091     AAsi    A    G      0.5      1        2 
  31 chr31_17809091     AKia    A    G        0      0        2 
  31 chr31_17809091     AOna    A    G        0      0        2 
  31 chr31_17809091     ASom    A    G      0.5      1        2 
  31 chr31_17809091     HCab    A    G        0      0        2 
  31 chr31_17809091     HPrz    A    G        0      0        2 
  31 chr31_17809091     ZBoe    A    G        0      0        2 
  31 chr31_17809091     ZGre    A    G        0      0        2 
  31 chr31_17809091     ZHar    A    G        0      0        2 
  31 chr31_17809091   Sample    A    G        0      0        2 
  31 chr31_17831514     AAsi    C    T        1      2        2 
  31 chr31_17831514     AKia    C    T        0      0        2 
  31 chr31_17831514     AOna    C    T        0      0        2 
  31 chr31_17831514     ASom    C    T        1      2        2 
  31 chr31_17831514     HCab    C    T        0      0        2 
  31 chr31_17831514     HPrz    C    T        0      0        2 
  31 chr31_17831514     ZBoe    C    T        0      0        2 
  31 chr31_17831514     ZGre    C    T        0      0        2 
  31 chr31_17831514     ZHar    C    T        0      0        2 
  31 chr31_17831514   Sample    C    T        1      2        2 
  31 chr31_17834995     AAsi    T    C        0      0        2 
  31 chr31_17834995     AKia    T    C        0      0        2 
  31 chr31_17834995     AOna    T    C        0      0        2 
  31 chr31_17834995     ASom    T    C        0      0        2 
  31 chr31_17834995     HCab    T    C        1      2        2 
  31 chr31_17834995     HPrz    T    C        1      2        2 
  31 chr31_17834995     ZBoe    T    C        0      0        2 
  31 chr31_17834995     ZGre    T    C        0      0        2 
  31 chr31_17834995     ZHar    T    C        0      0        2 
  31 chr31_17834995   Sample    T    C        0      0        2 
  31 chr31_17835943     AAsi    T    C        0      0        2 
  31 chr31_17835943     AKia    T    C        0      0        2 
  31 chr31_17835943     AOna    T    C        0      0        2 
  31 chr31_17835943     ASom    T    C        0      0        2 
  31 chr31_17835943     HCab    T    C        0      0        2 
  31 chr31_17835943     HPrz    T    C        0      0        2 
  31 chr31_17835943     ZBoe    T    C        0      0        2 
  31 chr31_17835943     ZGre    T    C        0      0        2 
  31 chr31_17835943     ZHar    T    C        1      2        2 
  31 chr31_17835943   Sample    T    C        0      0        2 
  31 chr31_17836164     AAsi    A    G        0      0        2 
  31 chr31_17836164     AKia    A    G        0      0        2 
  31 chr31_17836164     AOna    A    G        0      0        2 
  31 chr31_17836164     ASom    A    G        0      0        2 
  31 chr31_17836164     HCab    A    G        0      0        2 
  31 chr31_17836164     HPrz    A    G        0      0        2 
  31 chr31_17836164     ZBoe    A    G        0      0        2 
  31 chr31_17836164     ZGre    A    G        0      0        2 
  31 chr31_17836164     ZHar    A    G        1      2        2 
  31 chr31_17836164   Sample    A    G        0      0        2 
  31 chr31_17839212     AAsi    C    T        0      0        2 
  31 chr31_17839212     AKia    C    T        0      0        2 
  31 chr31_17839212     AOna    C    T        0      0        2 
  31 chr31_17839212     ASom    C    T        0      0        2 
  31 chr31_17839212     HCab    C    T        0      0        2 
  31 chr31_17839212     HPrz    C    T        0      0        2 
  31 chr31_17839212     ZBoe    C    T      0.5      1        2 
  31 chr31_17839212     ZGre    C    T        0      0        2 
  31 chr31_17839212     ZHar    C    T        0      0        2 
  31 chr31_17839212   Sample    C    T        0      0        2 
  31 chr31_17850319     AAsi    T    C      0.5      1        2 
  31 chr31_17850319     AKia    T    C        0      0        2 
  31 chr31_17850319     AOna    T    C        0      0        2 
  31 chr31_17850319     ASom    T    C      0.5      1        2 
  31 chr31_17850319     HCab    T    C        0      0        2 
  31 chr31_17850319     HPrz    T    C        0      0        2 
  31 chr31_17850319     ZBoe    T    C        0      0        2 
  31 chr31_17850319     ZGre    T    C        0      0        2 
  31 chr31_17850319     ZHar    T    C        0      0        2 
  31 chr31_17850319   Sample    T    C        0      0        2 
  31 chr31_17850393     AAsi    G    A        0      0        2 
  31 chr31_17850393     AKia    G    A        0      0        2 
  31 chr31_17850393     AOna    G    A        0      0        2 
  31 chr31_17850393     ASom    G    A        0      0        2 
  31 chr31_17850393     HCab    G    A        0      0        2 
  31 chr31_17850393     HPrz    G    A      0.5      1        2 
  31 chr31_17850393     ZBoe    G    A        0      0        2 
  31 chr31_17850393     ZGre    G    A        0      0        2 
  31 chr31_17850393     ZHar    G    A        0      0        2 
  31 chr31_17850393   Sample    G    A        0      0        2 
  31 chr31_17851969     AAsi    A    C        0      0        2 
  31 chr31_17851969     AKia    A    C        0      0        2 
  31 chr31_17851969     AOna    A    C        0      0        2 
  31 chr31_17851969     ASom    A    C        0      0        2 
  31 chr31_17851969     HCab    A    C        0      0        2 
  31 chr31_17851969     HPrz    A    C        0      0        2 
  31 chr31_17851969     ZBoe    A    C        0      0        2 
  31 chr31_17851969     ZGre    A    C        1      2        2 
  31 chr31_17851969     ZHar    A    C        0      0        2 
  31 chr31_17851969   Sample    A    C        0      0        2 
  31 chr31_17868732     AAsi    A    G        0      0        2 
  31 chr31_17868732     AKia    A    G        0      0        2 
  31 chr31_17868732     AOna    A    G        0      0        2 
  31 chr31_17868732     ASom    A    G        0      0        2 
  31 chr31_17868732     HCab    A    G        0      0        2 
  31 chr31_17868732     HPrz    A    G        0      0        2 
  31 chr31_17868732     ZBoe    A    G        0      0        2 
  31 chr31_17868732     ZGre    A    G        0      0        2 
  31 chr31_17868732     ZHar    A    G      0.5      1        2 
  31 chr31_17868732   Sample    A    G        0      0        2 
  31 chr31_17868948     AAsi    G    A        0      0        2 
  31 chr31_17868948     AKia    G    A        0      0        2 
  31 chr31_17868948     AOna    G    A        1      2        2 
  31 chr31_17868948     ASom    G    A        0      0        2 
  31 chr31_17868948     HCab    G    A        0      0        2 
  31 chr31_17868948     HPrz    G    A        0      0        2 
  31 chr31_17868948     ZBoe    G    A        0      0        2 
  31 chr31_17868948     ZGre    G    A        0      0        2 
  31 chr31_17868948     ZHar    G    A        0      0        2 
  31 chr31_17868948   Sample    G    A        0      0        2 
  31 chr31_17875549     AAsi    G    T        0      0        2 
  31 chr31_17875549     AKia    G    T        0      0        2 
  31 chr31_17875549     AOna    G    T        0      0        2 
  31 chr31_17875549     ASom    G    T        0      0        2 
  31 chr31_17875549     HCab    G    T        1      2        2 
  31 chr31_17875549     HPrz    G    T        1      2        2 
  31 chr31_17875549     ZBoe    G    T        0      0        2 
  31 chr31_17875549     ZGre    G    T        0      0        2 
  31 chr31_17875549     ZHar    G    T        0      0        2 
  31 chr31_17875549   Sample    G    T        0      0        2 
  31 chr31_17893925     AAsi    T    C        0      0        2 
  31 chr31_17893925     AKia    T    C        0      0        2 
  31 chr31_17893925     AOna    T    C        0      0        2 
  31 chr31_17893925     ASom    T    C        0      0        2 
  31 chr31_17893925     HCab    T    C      0.5      1        2 
  31 chr31_17893925     HPrz    T    C        1      2        2 
  31 chr31_17893925     ZBoe    T    C        0      0        2 
  31 chr31_17893925     ZGre    T    C        0      0        2 
  31 chr31_17893925     ZHar    T    C        0      0        2 
  31 chr31_17893925   Sample    T    C        0      0        2 
  31 chr31_17905263     AAsi    C    T        0      0        2 
  31 chr31_17905263     AKia    C    T        0      0        2 
  31 chr31_17905263     AOna    C    T        0      0        2 
  31 chr31_17905263     ASom    C    T        0      0        2 
  31 chr31_17905263     HCab    C    T      0.5      1        2 
  31 chr31_17905263     HPrz    C    T        0      0        2 
  31 chr31_17905263     ZBoe    C    T        0      0        2 
  31 chr31_17905263     ZGre    C    T        0      0        2 
  31 chr31_17905263     ZHar    C    T        0      0        2 
  31 chr31_17905263   Sample    C    T        0      0        2 
  31 chr31_17907074     AAsi    C    T        0      0        2 
  31 chr31_17907074     AKia    C    T        0      0        2 
  31 chr31_17907074     AOna    C    T        0      0        2 
  31 chr31_17907074     ASom    C    T        0      0        2 
  31 chr31_17907074     HCab    C    T        0      0        2 
  31 chr31_17907074     HPrz    C    T        0      0        2 
  31 chr31_17907074     ZBoe    C    T        0      0        2 
  31 chr31_17907074     ZGre    C    T      0.5      1        2 
  31 chr31_17907074     ZHar    C    T        0      0        2 
  31 chr31_17907074   Sample    C    T        0      0        2 
  31 chr31_17907382     AAsi    G    A        0      0        2 
  31 chr31_17907382     AKia    G    A        0      0        2 
  31 chr31_17907382     AOna    G    A        0      0        2 
  31 chr31_17907382     ASom    G    A        0      0        2 
  31 chr31_17907382     HCab    G    A        1      2        2 
  31 chr31_17907382     HPrz    G    A        1      2        2 
  31 chr31_17907382     ZBoe    G    A        0      0        2 
  31 chr31_17907382     ZGre    G    A        0      0        2 
  31 chr31_17907382     ZHar    G    A        0      0        2 
  31 chr31_17907382   Sample    G    A        0      0        2 
  31 chr31_17908863     AAsi    A    G        0      0        2 
  31 chr31_17908863     AKia    A    G        0      0        2 
  31 chr31_17908863     AOna    A    G        1      2        2 
  31 chr31_17908863     ASom    A    G        0      0        2 
  31 chr31_17908863     HCab    A    G        0      0        2 
  31 chr31_17908863     HPrz    A    G        0      0        2 
  31 chr31_17908863     ZBoe    A    G        0      0        2 
  31 chr31_17908863     ZGre    A    G        0      0        2 
  31 chr31_17908863     ZHar    A    G        0      0        2 
  31 chr31_17908863   Sample    A    G        0      0        2 
  31 chr31_17915478     AAsi    C    G        0      0        2 
  31 chr31_17915478     AKia    C    G        0      0        2 
  31 chr31_17915478     AOna    C    G        0      0        2 
  31 chr31_17915478     ASom    C    G        0      0        2 
  31 chr31_17915478     HCab    C    G        0      0        2 
  31 chr31_17915478     HPrz    C    G        0      0        2 
  31 chr31_17915478     ZBoe    C    G        0      0        2 
  31 chr31_17915478     ZGre    C    G        0      0        2 
  31 chr31_17915478     ZHar    C    G        1      2        2 
  31 chr31_17915478   Sample    C    G        0      0        2 
  31 chr31_17916343     AAsi    C    T        0      0        2 
  31 chr31_17916343     AKia    C    T        0      0        2 
  31 chr31_17916343     AOna    C    T        0      0        2 
  31 chr31_17916343     ASom    C    T        0      0        2 
  31 chr31_17916343     HCab    C    T        0      0        2 
  31 chr31_17916343     HPrz    C    T        0      0        2 
  31 chr31_17916343     ZBoe    C    T        1      2        2 
  31 chr31_17916343     ZGre    C    T        0      0        2 
  31 chr31_17916343     ZHar    C    T        0      0        2 
  31 chr31_17916343   Sample    C    T        0      0        2 
  31 chr31_17919577     AAsi    T    C        0      0        2 
  31 chr31_17919577     AKia    T    C        0      0        2 
  31 chr31_17919577     AOna    T    C        0      0        2 
  31 chr31_17919577     ASom    T    C        0      0        2 
  31 chr31_17919577     HCab    T    C        1      2        2 
```
