## Supplementary File 6. Zonkey (Schubert et al. 2017) report for donkey specimen Ancient6. for "No genetic evidence yet for hinnies at Mazongshan (400-160 BCE), northwestern China": incl_ts.frq.strat (part 295 of 295)

```
  31 chr31_17919577     HPrz    T    C      0.5      1        2 
  31 chr31_17919577     ZBoe    T    C        0      0        2 
  31 chr31_17919577     ZGre    T    C        0      0        2 
  31 chr31_17919577     ZHar    T    C        0      0        2 
  31 chr31_17919577   Sample    T    C        0      0        2 
  31 chr31_17923542     AAsi    T    C        0      0        2 
  31 chr31_17923542     AKia    T    C        0      0        2 
  31 chr31_17923542     AOna    T    C        0      0        2 
  31 chr31_17923542     ASom    T    C        0      0        2 
  31 chr31_17923542     HCab    T    C        0      0        2 
  31 chr31_17923542     HPrz    T    C        0      0        2 
  31 chr31_17923542     ZBoe    T    C        0      0        2 
  31 chr31_17923542     ZGre    T    C        1      2        2 
  31 chr31_17923542     ZHar    T    C        0      0        2 
  31 chr31_17923542   Sample    T    C        0      0        2 
  31 chr31_17934681     AAsi    A    G        0      0        2 
  31 chr31_17934681     AKia    A    G        0      0        2 
  31 chr31_17934681     AOna    A    G        0      0        2 
  31 chr31_17934681     ASom    A    G        0      0        2 
  31 chr31_17934681     HCab    A    G        1      2        2 
  31 chr31_17934681     HPrz    A    G        1      2        2 
  31 chr31_17934681     ZBoe    A    G        0      0        2 
  31 chr31_17934681     ZGre    A    G        0      0        2 
  31 chr31_17934681     ZHar    A    G        0      0        2 
  31 chr31_17934681   Sample    A    G        0      0        2 
  31 chr31_17936729     AAsi    C    T        0      0        2 
  31 chr31_17936729     AKia    C    T        0      0        2 
  31 chr31_17936729     AOna    C    T        0      0        2 
  31 chr31_17936729     ASom    C    T        0      0        2 
  31 chr31_17936729     HCab    C    T        1      2        2 
  31 chr31_17936729     HPrz    C    T        1      2        2 
  31 chr31_17936729     ZBoe    C    T        0      0        2 
  31 chr31_17936729     ZGre    C    T        0      0        2 
  31 chr31_17936729     ZHar    C    T        0      0        2 
  31 chr31_17936729   Sample    C    T        0      0        2 
  31 chr31_17938728     AAsi    C    T        0      0        2 
  31 chr31_17938728     AKia    C    T        0      0        2 
  31 chr31_17938728     AOna    C    T        0      0        2 
  31 chr31_17938728     ASom    C    T        0      0        2 
  31 chr31_17938728     HCab    C    T        0      0        2 
  31 chr31_17938728     HPrz    C    T        0      0        2 
  31 chr31_17938728     ZBoe    C    T      0.5      1        2 
  31 chr31_17938728     ZGre    C    T        0      0        2 
  31 chr31_17938728     ZHar    C    T        0      0        2 
  31 chr31_17938728   Sample    C    T        0      0        2 
  31 chr31_17940615     AAsi    G    A        0      0        2 
  31 chr31_17940615     AKia    G    A        0      0        2 
  31 chr31_17940615     AOna    G    A        0      0        2 
  31 chr31_17940615     ASom    G    A        0      0        2 
  31 chr31_17940615     HCab    G    A        1      2        2 
  31 chr31_17940615     HPrz    G    A        1      2        2 
  31 chr31_17940615     ZBoe    G    A        0      0        2 
  31 chr31_17940615     ZGre    G    A        0      0        2 
  31 chr31_17940615     ZHar    G    A        0      0        2 
  31 chr31_17940615   Sample    G    A        0      0        2 
  31 chr31_17940956     AAsi    G    A        0      0        2 
  31 chr31_17940956     AKia    G    A        0      0        2 
  31 chr31_17940956     AOna    G    A        0      0        2 
  31 chr31_17940956     ASom    G    A        0      0        2 
  31 chr31_17940956     HCab    G    A        1      2        2 
  31 chr31_17940956     HPrz    G    A        1      2        2 
  31 chr31_17940956     ZBoe    G    A        0      0        2 
  31 chr31_17940956     ZGre    G    A        0      0        2 
  31 chr31_17940956     ZHar    G    A        0      0        2 
  31 chr31_17940956   Sample    G    A        0      0        2 
  31 chr31_17943574     AAsi    G    A        0      0        2 
  31 chr31_17943574     AKia    G    A      0.5      1        2 
  31 chr31_17943574     AOna    G    A        0      0        2 
  31 chr31_17943574     ASom    G    A        0      0        2 
  31 chr31_17943574     HCab    G    A        0      0        2 
  31 chr31_17943574     HPrz    G    A        0      0        2 
  31 chr31_17943574     ZBoe    G    A        0      0        2 
  31 chr31_17943574     ZGre    G    A        0      0        2 
  31 chr31_17943574     ZHar    G    A        0      0        2 
  31 chr31_17943574   Sample    G    A        0      0        2 
  31 chr31_17946660     AAsi    G    A        0      0        2 
  31 chr31_17946660     AKia    G    A        0      0        2 
  31 chr31_17946660     AOna    G    A        0      0        2 
  31 chr31_17946660     ASom    G    A        0      0        2 
  31 chr31_17946660     HCab    G    A      0.5      1        2 
  31 chr31_17946660     HPrz    G    A        0      0        2 
  31 chr31_17946660     ZBoe    G    A        0      0        2 
  31 chr31_17946660     ZGre    G    A        0      0        2 
  31 chr31_17946660     ZHar    G    A        0      0        2 
  31 chr31_17946660   Sample    G    A        0      0        2 
  31 chr31_17951235     AAsi    T    G        0      0        2 
  31 chr31_17951235     AKia    T    G        0      0        2 
  31 chr31_17951235     AOna    T    G        0      0        2 
  31 chr31_17951235     ASom    T    G        0      0        2 
  31 chr31_17951235     HCab    T    G      0.5      1        2 
  31 chr31_17951235     HPrz    T    G        0      0        2 
  31 chr31_17951235     ZBoe    T    G        0      0        2 
  31 chr31_17951235     ZGre    T    G        0      0        2 
  31 chr31_17951235     ZHar    T    G        0      0        2 
  31 chr31_17951235   Sample    T    G        0      0        2 
  31 chr31_17959283     AAsi    T    C        0      0        2 
  31 chr31_17959283     AKia    T    C        0      0        2 
  31 chr31_17959283     AOna    T    C        0      0        2 
  31 chr31_17959283     ASom    T    C        0      0        2 
  31 chr31_17959283     HCab    T    C        0      0        2 
  31 chr31_17959283     HPrz    T    C        0      0        2 
  31 chr31_17959283     ZBoe    T    C      0.5      1        2 
  31 chr31_17959283     ZGre    T    C        0      0        2 
  31 chr31_17959283     ZHar    T    C        0      0        2 
  31 chr31_17959283   Sample    T    C        0      0        2 
  31 chr31_17963265     AAsi    A    G        0      0        2 
  31 chr31_17963265     AKia    A    G        0      0        2 
  31 chr31_17963265     AOna    A    G        0      0        2 
  31 chr31_17963265     ASom    A    G        0      0        2 
  31 chr31_17963265     HCab    A    G        0      0        2 
  31 chr31_17963265     HPrz    A    G        0      0        2 
  31 chr31_17963265     ZBoe    A    G        0      0        2 
  31 chr31_17963265     ZGre    A    G        0      0        2 
  31 chr31_17963265     ZHar    A    G      0.5      1        2 
  31 chr31_17963265   Sample    A    G        0      0        2 
  31 chr31_17968176     AAsi    A    G        0      0        2 
  31 chr31_17968176     AKia    A    G        0      0        2 
  31 chr31_17968176     AOna    A    G        0      0        2 
  31 chr31_17968176     ASom    A    G        0      0        2 
  31 chr31_17968176     HCab    A    G        0      0        2 
  31 chr31_17968176     HPrz    A    G        0      0        2 
  31 chr31_17968176     ZBoe    A    G        0      0        2 
  31 chr31_17968176     ZGre    A    G      0.5      1        2 
  31 chr31_17968176     ZHar    A    G        0      0        2 
  31 chr31_17968176   Sample    A    G        0      0        2 
  31 chr31_17972897     AAsi    T    C        0      0        2 
  31 chr31_17972897     AKia    T    C        0      0        2 
  31 chr31_17972897     AOna    T    C        1      2        2 
  31 chr31_17972897     ASom    T    C        0      0        2 
  31 chr31_17972897     HCab    T    C        0      0        2 
  31 chr31_17972897     HPrz    T    C        0      0        2 
  31 chr31_17972897     ZBoe    T    C        0      0        2 
  31 chr31_17972897     ZGre    T    C        0      0        2 
  31 chr31_17972897     ZHar    T    C        0      0        2 
  31 chr31_17972897   Sample    T    C        0      0        2 
  31 chr31_17976724     AAsi    G    A        0      0        2 
  31 chr31_17976724     AKia    G    A        0      0        2 
  31 chr31_17976724     AOna    G    A        0      0        2 
  31 chr31_17976724     ASom    G    A        0      0        2 
  31 chr31_17976724     HCab    G    A        1      2        2 
  31 chr31_17976724     HPrz    G    A        1      2        2 
  31 chr31_17976724     ZBoe    G    A        0      0        2 
  31 chr31_17976724     ZGre    G    A        0      0        2 
  31 chr31_17976724     ZHar    G    A        0      0        2 
  31 chr31_17976724   Sample    G    A        0      0        2 
  31 chr31_17978731     AAsi    A    G        0      0        2 
  31 chr31_17978731     AKia    A    G        0      0        2 
  31 chr31_17978731     AOna    A    G        0      0        2 
  31 chr31_17978731     ASom    A    G        0      0        2 
  31 chr31_17978731     HCab    A    G        0      0        2 
  31 chr31_17978731     HPrz    A    G        0      0        2 
  31 chr31_17978731     ZBoe    A    G        0      0        2 
  31 chr31_17978731     ZGre    A    G        1      2        2 
  31 chr31_17978731     ZHar    A    G        0      0        2 
  31 chr31_17978731   Sample    A    G        0      0        2 
  31 chr31_17979880     AAsi    T    C        0      0        2 
  31 chr31_17979880     AKia    T    C        0      0        2 
  31 chr31_17979880     AOna    T    C        0      0        2 
  31 chr31_17979880     ASom    T    C        0      0        2 
  31 chr31_17979880     HCab    T    C        0      0        2 
  31 chr31_17979880     HPrz    T    C        0      0        2 
  31 chr31_17979880     ZBoe    T    C        0      0        2 
  31 chr31_17979880     ZGre    T    C        0      0        2 
  31 chr31_17979880     ZHar    T    C      0.5      1        2 
  31 chr31_17979880   Sample    T    C        0      0        2 
  31 chr31_17980964     AAsi    C    G        0      0        2 
  31 chr31_17980964     AKia    C    G        0      0        2 
  31 chr31_17980964     AOna    C    G        0      0        2 
  31 chr31_17980964     ASom    C    G        0      0        2 
  31 chr31_17980964     HCab    C    G        0      0        2 
  31 chr31_17980964     HPrz    C    G        0      0        2 
  31 chr31_17980964     ZBoe    C    G        0      0        2 
  31 chr31_17980964     ZGre    C    G        0      0        2 
  31 chr31_17980964     ZHar    C    G      0.5      1        2 
  31 chr31_17980964   Sample    C    G        0      0        2 
  31 chr31_17982454     AAsi    G    A        0      0        2 
  31 chr31_17982454     AKia    G    A        0      0        2 
  31 chr31_17982454     AOna    G    A        0      0        2 
  31 chr31_17982454     ASom    G    A        0      0        2 
  31 chr31_17982454     HCab    G    A        0      0        2 
  31 chr31_17982454     HPrz    G    A        0      0        2 
  31 chr31_17982454     ZBoe    G    A        0      0        2 
  31 chr31_17982454     ZGre    G    A      0.5      1        2 
  31 chr31_17982454     ZHar    G    A        0      0        2 
  31 chr31_17982454   Sample    G    A        0      0        2 
  31 chr31_17985251     AAsi    A    G        0      0        2 
  31 chr31_17985251     AKia    A    G        0      0        2 
  31 chr31_17985251     AOna    A    G        0      0        2 
  31 chr31_17985251     ASom    A    G        0      0        2 
  31 chr31_17985251     HCab    A    G        0      0        2 
  31 chr31_17985251     HPrz    A    G        0      0        2 
  31 chr31_17985251     ZBoe    A    G        0      0        2 
  31 chr31_17985251     ZGre    A    G        0      0        2 
  31 chr31_17985251     ZHar    A    G      0.5      1        2 
  31 chr31_17985251   Sample    A    G        0      0        2 
  31 chr31_17988598     AAsi    C    A        0      0        2 
  31 chr31_17988598     AKia    C    A        0      0        2 
  31 chr31_17988598     AOna    C    A        0      0        2 
  31 chr31_17988598     ASom    C    A        0      0        2 
  31 chr31_17988598     HCab    C    A        1      2        2 
  31 chr31_17988598     HPrz    C    A        1      2        2 
  31 chr31_17988598     ZBoe    C    A        0      0        2 
  31 chr31_17988598     ZGre    C    A        0      0        2 
  31 chr31_17988598     ZHar    C    A        0      0        2 
  31 chr31_17988598   Sample    C    A        0      0        2 
  31 chr31_17990735     AAsi    G    A        0      0        2 
  31 chr31_17990735     AKia    G    A        0      0        2 
  31 chr31_17990735     AOna    G    A        0      0        2 
  31 chr31_17990735     ASom    G    A        0      0        2 
  31 chr31_17990735     HCab    G    A        0      0        2 
  31 chr31_17990735     HPrz    G    A        0      0        2 
  31 chr31_17990735     ZBoe    G    A      0.5      1        2 
  31 chr31_17990735     ZGre    G    A        0      0        2 
  31 chr31_17990735     ZHar    G    A        0      0        2 
  31 chr31_17990735   Sample    G    A        0      0        2 
  31 chr31_17991027     AAsi    A    G        0      0        2 
  31 chr31_17991027     AKia    A    G        0      0        2 
  31 chr31_17991027     AOna    A    G        0      0        2 
  31 chr31_17991027     ASom    A    G        0      0        2 
  31 chr31_17991027     HCab    A    G        1      2        2 
  31 chr31_17991027     HPrz    A    G        1      2        2 
  31 chr31_17991027     ZBoe    A    G        0      0        2 
  31 chr31_17991027     ZGre    A    G        0      0        2 
  31 chr31_17991027     ZHar    A    G        0      0        2 
  31 chr31_17991027   Sample    A    G        0      0        2 
  31 chr31_18000878     AAsi    C    G        0      0        2 
  31 chr31_18000878     AKia    C    G        0      0        2 
  31 chr31_18000878     AOna    C    G        0      0        2 
  31 chr31_18000878     ASom    C    G        0      0        2 
  31 chr31_18000878     HCab    C    G        1      2        2 
  31 chr31_18000878     HPrz    C    G        1      2        2 
  31 chr31_18000878     ZBoe    C    G        0      0        2 
  31 chr31_18000878     ZGre    C    G        0      0        2 
  31 chr31_18000878     ZHar    C    G        0      0        2 
  31 chr31_18000878   Sample    C    G        0      0        2 
  31 chr31_18001990     AAsi    G    A        0      0        2 
  31 chr31_18001990     AKia    G    A        0      0        2 
  31 chr31_18001990     AOna    G    A        0      0        2 
  31 chr31_18001990     ASom    G    A        0      0        2 
  31 chr31_18001990     HCab    G    A        1      2        2 
  31 chr31_18001990     HPrz    G    A      0.5      1        2 
  31 chr31_18001990     ZBoe    G    A        0      0        2 
  31 chr31_18001990     ZGre    G    A        0      0        2 
  31 chr31_18001990     ZHar    G    A        0      0        2 
  31 chr31_18001990   Sample    G    A        0      0        2 
  31 chr31_18005139     AAsi    A    G        0      0        2 
  31 chr31_18005139     AKia    A    G        0      0        2 
  31 chr31_18005139     AOna    A    G        0      0        2 
  31 chr31_18005139     ASom    A    G        0      0        2 
  31 chr31_18005139     HCab    A    G        0      0        2 
  31 chr31_18005139     HPrz    A    G        0      0        2 
  31 chr31_18005139     ZBoe    A    G      0.5      1        2 
  31 chr31_18005139     ZGre    A    G        0      0        2 
  31 chr31_18005139     ZHar    A    G        0      0        2 
  31 chr31_18005139   Sample    A    G        0      0        2 
  31 chr31_18026856     AAsi    C    G        0      0        2 
  31 chr31_18026856     AKia    C    G        0      0        2 
  31 chr31_18026856     AOna    C    G        0      0        2 
  31 chr31_18026856     ASom    C    G        0      0        2 
  31 chr31_18026856     HCab    C    G        0      0        2 
  31 chr31_18026856     HPrz    C    G      0.5      1        2 
  31 chr31_18026856     ZBoe    C    G        0      0        2 
  31 chr31_18026856     ZGre    C    G        0      0        2 
  31 chr31_18026856     ZHar    C    G        0      0        2 
  31 chr31_18026856   Sample    C    G        0      0        2 
  31 chr31_18027282     AAsi    G    A        0      0        2 
  31 chr31_18027282     AKia    G    A        0      0        2 
  31 chr31_18027282     AOna    G    A        0      0        2 
  31 chr31_18027282     ASom    G    A        0      0        2 
  31 chr31_18027282     HCab    G    A        1      2        2 
  31 chr31_18027282     HPrz    G    A        1      2        2 
  31 chr31_18027282     ZBoe    G    A        0      0        2 
  31 chr31_18027282     ZGre    G    A        0      0        2 
  31 chr31_18027282     ZHar    G    A        0      0        2 
  31 chr31_18027282   Sample    G    A        0      0        2 
  31 chr31_18040374     AAsi    T    C        0      0        2 
  31 chr31_18040374     AKia    T    C        1      2        2 
  31 chr31_18040374     AOna    T    C        1      2        2 
  31 chr31_18040374     ASom    T    C        0      0        2 
  31 chr31_18040374     HCab    T    C        0      0        2 
  31 chr31_18040374     HPrz    T    C        0      0        2 
  31 chr31_18040374     ZBoe    T    C        0      0        2 
  31 chr31_18040374     ZGre    T    C        0      0        2 
  31 chr31_18040374     ZHar    T    C        0      0        2 
  31 chr31_18040374   Sample    T    C        0      0        2 
  31 chr31_18048149     AAsi    A    T        0      0        2 
  31 chr31_18048149     AKia    A    T        0      0        2 
  31 chr31_18048149     AOna    A    T        0      0        2 
  31 chr31_18048149     ASom    A    T        0      0        2 
  31 chr31_18048149     HCab    A    T        0      0        2 
  31 chr31_18048149     HPrz    A    T        0      0        2 
  31 chr31_18048149     ZBoe    A    T        1      2        2 
  31 chr31_18048149     ZGre    A    T        1      2        2 
  31 chr31_18048149     ZHar    A    T        1      2        2 
  31 chr31_18048149   Sample    A    T        0      0        2 
  31 chr31_18049597     AAsi    C    T        0      0        2 
  31 chr31_18049597     AKia    C    T        0      0        2 
  31 chr31_18049597     AOna    C    T        0      0        2 
  31 chr31_18049597     ASom    C    T        0      0        2 
  31 chr31_18049597     HCab    C    T        1      2        2 
  31 chr31_18049597     HPrz    C    T        1      2        2 
  31 chr31_18049597     ZBoe    C    T        0      0        2 
  31 chr31_18049597     ZGre    C    T        0      0        2 
  31 chr31_18049597     ZHar    C    T        0      0        2 
  31 chr31_18049597   Sample    C    T        0      0        2 
  31 chr31_18050955     AAsi    C    T        0      0        2 
  31 chr31_18050955     AKia    C    T        0      0        2 
  31 chr31_18050955     AOna    C    T        0      0        2 
  31 chr31_18050955     ASom    C    T        0      0        2 
  31 chr31_18050955     HCab    C    T        1      2        2 
  31 chr31_18050955     HPrz    C    T        1      2        2 
  31 chr31_18050955     ZBoe    C    T        0      0        2 
  31 chr31_18050955     ZGre    C    T        0      0        2 
  31 chr31_18050955     ZHar    C    T        0      0        2 
  31 chr31_18050955   Sample    C    T        0      0        2 
  31 chr31_18052109     AAsi    G    C        0      0        2 
  31 chr31_18052109     AKia    G    C      0.5      1        2 
  31 chr31_18052109     AOna    G    C        0      0        2 
  31 chr31_18052109     ASom    G    C        0      0        2 
  31 chr31_18052109     HCab    G    C        0      0        2 
  31 chr31_18052109     HPrz    G    C        0      0        2 
  31 chr31_18052109     ZBoe    G    C        0      0        2 
  31 chr31_18052109     ZGre    G    C        0      0        2 
  31 chr31_18052109     ZHar    G    C        0      0        2 
  31 chr31_18052109   Sample    G    C        0      0        2 
  31 chr31_18055616     AAsi    A    T        0      0        2 
  31 chr31_18055616     AKia    A    T        0      0        2 
  31 chr31_18055616     AOna    A    T        0      0        2 
  31 chr31_18055616     ASom    A    T        0      0        2 
  31 chr31_18055616     HCab    A    T        0      0        2 
  31 chr31_18055616     HPrz    A    T        0      0        2 
  31 chr31_18055616     ZBoe    A    T        1      2        2 
  31 chr31_18055616     ZGre    A    T        1      2        2 
  31 chr31_18055616     ZHar    A    T        0      0        2 
  31 chr31_18055616   Sample    A    T        0      0        2 
  31 chr31_18056003     AAsi    G    T        0      0        2 
  31 chr31_18056003     AKia    G    T        1      2        2 
  31 chr31_18056003     AOna    G    T        0      0        2 
  31 chr31_18056003     ASom    G    T        0      0        2 
  31 chr31_18056003     HCab    G    T        0      0        2 
  31 chr31_18056003     HPrz    G    T        0      0        2 
  31 chr31_18056003     ZBoe    G    T        0      0        2 
  31 chr31_18056003     ZGre    G    T        0      0        2 
  31 chr31_18056003     ZHar    G    T        0      0        2 
  31 chr31_18056003   Sample    G    T        0      0        2 
  31 chr31_18059479     AAsi    C    T        0      0        2 
  31 chr31_18059479     AKia    C    T        0      0        2 
  31 chr31_18059479     AOna    C    T        0      0        2 
  31 chr31_18059479     ASom    C    T        0      0        2 
  31 chr31_18059479     HCab    C    T        1      2        2 
  31 chr31_18059479     HPrz    C    T        1      2        2 
  31 chr31_18059479     ZBoe    C    T        0      0        2 
  31 chr31_18059479     ZGre    C    T        0      0        2 
  31 chr31_18059479     ZHar    C    T        0      0        2 
  31 chr31_18059479   Sample    C    T        0      0        2 
  31 chr31_18059591     AAsi    T    G        0      0        2 
  31 chr31_18059591     AKia    T    G        0      0        2 
  31 chr31_18059591     AOna    T    G        0      0        2 
  31 chr31_18059591     ASom    T    G      0.5      1        2 
  31 chr31_18059591     HCab    T    G        0      0        2 
  31 chr31_18059591     HPrz    T    G        0      0        2 
  31 chr31_18059591     ZBoe    T    G        0      0        2 
  31 chr31_18059591     ZGre    T    G        0      0        2 
  31 chr31_18059591     ZHar    T    G        0      0        2 
  31 chr31_18059591   Sample    T    G        0      0        2 
  31 chr31_18061945     AAsi    A    G        0      0        2 
  31 chr31_18061945     AKia    A    G        0      0        2 
  31 chr31_18061945     AOna    A    G        0      0        2 
  31 chr31_18061945     ASom    A    G        0      0        2 
  31 chr31_18061945     HCab    A    G        0      0        2 
  31 chr31_18061945     HPrz    A    G        0      0        2 
  31 chr31_18061945     ZBoe    A    G      0.5      1        2 
  31 chr31_18061945     ZGre    A    G        0      0        2 
  31 chr31_18061945     ZHar    A    G        0      0        2 
  31 chr31_18061945   Sample    A    G        0      0        2 
  31 chr31_18067245     AAsi    T    C        0      0        2 
  31 chr31_18067245     AKia    T    C        0      0        2 
  31 chr31_18067245     AOna    T    C        0      0        2 
  31 chr31_18067245     ASom    T    C        0      0        2 
  31 chr31_18067245     HCab    T    C        0      0        2 
  31 chr31_18067245     HPrz    T    C        0      0        2 
  31 chr31_18067245     ZBoe    T    C        0      0        2 
  31 chr31_18067245     ZGre    T    C        0      0        2 
  31 chr31_18067245     ZHar    T    C      0.5      1        2 
  31 chr31_18067245   Sample    T    C        0      0        2 
  31 chr31_18067906     AAsi    A    G        0      0        2 
  31 chr31_18067906     AKia    A    G        0      0        2 
  31 chr31_18067906     AOna    A    G        0      0        2 
  31 chr31_18067906     ASom    A    G        0      0        2 
  31 chr31_18067906     HCab    A    G        0      0        2 
  31 chr31_18067906     HPrz    A    G        0      0        2 
  31 chr31_18067906     ZBoe    A    G        0      0        2 
  31 chr31_18067906     ZGre    A    G        0      0        2 
  31 chr31_18067906     ZHar    A    G        1      2        2 
  31 chr31_18067906   Sample    A    G        0      0        2 
  31 chr31_18068175     AAsi    A    G        0      0        2 
  31 chr31_18068175     AKia    A    G        0      0        2 
  31 chr31_18068175     AOna    A    G        0      0        2 
  31 chr31_18068175     ASom    A    G        0      0        2 
  31 chr31_18068175     HCab    A    G        0      0        2 
  31 chr31_18068175     HPrz    A    G        0      0        2 
  31 chr31_18068175     ZBoe    A    G        1      2        2 
  31 chr31_18068175     ZGre    A    G        1      2        2 
  31 chr31_18068175     ZHar    A    G        1      2        2 
  31 chr31_18068175   Sample    A    G        0      0        2 
  31 chr31_18071010     AAsi    C    G        0      0        2 
  31 chr31_18071010     AKia    C    G        0      0        2 
  31 chr31_18071010     AOna    C    G        0      0        2 
  31 chr31_18071010     ASom    C    G        0      0        2 
  31 chr31_18071010     HCab    C    G        0      0        2 
  31 chr31_18071010     HPrz    C    G        0      0        2 
  31 chr31_18071010     ZBoe    C    G        0      0        2 
  31 chr31_18071010     ZGre    C    G        1      2        2 
  31 chr31_18071010     ZHar    C    G        0      0        2 
  31 chr31_18071010   Sample    C    G        0      0        2 
  31 chr31_18073298     AAsi    T    C        0      0        2 
  31 chr31_18073298     AKia    T    C        1      2        2 
  31 chr31_18073298     AOna    T    C        0      0        2 
  31 chr31_18073298     ASom    T    C        0      0        2 
  31 chr31_18073298     HCab    T    C        0      0        2 
  31 chr31_18073298     HPrz    T    C        0      0        2 
  31 chr31_18073298     ZBoe    T    C        0      0        2 
  31 chr31_18073298     ZGre    T    C        0      0        2 
  31 chr31_18073298     ZHar    T    C        0      0        2 
  31 chr31_18073298   Sample    T    C        0      0        2 
  31 chr31_18075567     AAsi    C    T        0      0        2 
  31 chr31_18075567     AKia    C    T        0      0        2 
  31 chr31_18075567     AOna    C    T        0      0        2 
  31 chr31_18075567     ASom    C    T        0      0        2 
  31 chr31_18075567     HCab    C    T        1      2        2 
  31 chr31_18075567     HPrz    C    T        1      2        2 
  31 chr31_18075567     ZBoe    C    T        0      0        2 
  31 chr31_18075567     ZGre    C    T        0      0        2 
  31 chr31_18075567     ZHar    C    T        0      0        2 
  31 chr31_18075567   Sample    C    T        0      0        2 
  31 chr31_18078408     AAsi    C    G        0      0        2 
  31 chr31_18078408     AKia    C    G        0      0        2 
  31 chr31_18078408     AOna    C    G        0      0        2 
  31 chr31_18078408     ASom    C    G        0      0        2 
  31 chr31_18078408     HCab    C    G        0      0        2 
  31 chr31_18078408     HPrz    C    G        0      0        2 
  31 chr31_18078408     ZBoe    C    G        0      0        2 
  31 chr31_18078408     ZGre    C    G        1      2        2 
  31 chr31_18078408     ZHar    C    G        0      0        2 
  31 chr31_18078408   Sample    C    G        0      0        2 
  31 chr31_18081336     AAsi    T    C        0      0        2 
  31 chr31_18081336     AKia    T    C        0      0        2 
  31 chr31_18081336     AOna    T    C        0      0        2 
  31 chr31_18081336     ASom    T    C        0      0        2 
  31 chr31_18081336     HCab    T    C        0      0        2 
  31 chr31_18081336     HPrz    T    C        0      0        2 
  31 chr31_18081336     ZBoe    T    C        0      0        2 
  31 chr31_18081336     ZGre    T    C      0.5      1        2 
  31 chr31_18081336     ZHar    T    C        0      0        2 
  31 chr31_18081336   Sample    T    C        0      0        2 
  31 chr31_18081991     AAsi    A    C        0      0        2 
  31 chr31_18081991     AKia    A    C        0      0        2 
  31 chr31_18081991     AOna    A    C        0      0        2 
  31 chr31_18081991     ASom    A    C        0      0        2 
  31 chr31_18081991     HCab    A    C        0      0        2 
  31 chr31_18081991     HPrz    A    C        0      0        2 
  31 chr31_18081991     ZBoe    A    C        0      0        2 
  31 chr31_18081991     ZGre    A    C      0.5      1        2 
  31 chr31_18081991     ZHar    A    C        0      0        2 
  31 chr31_18081991   Sample    A    C        0      0        2 
  31 chr31_18082864     AAsi    C    T      0.5      1        2 
  31 chr31_18082864     AKia    C    T        0      0        2 
  31 chr31_18082864     AOna    C    T        0      0        2 
  31 chr31_18082864     ASom    C    T        1      2        2 
  31 chr31_18082864     HCab    C    T        0      0        2 
  31 chr31_18082864     HPrz    C    T        0      0        2 
  31 chr31_18082864     ZBoe    C    T        0      0        2 
  31 chr31_18082864     ZGre    C    T        0      0        2 
  31 chr31_18082864     ZHar    C    T        0      0        2 
  31 chr31_18082864   Sample    C    T        0      0        2 
  31 chr31_18092373     AAsi    T    C        1      2        2 
  31 chr31_18092373     AKia    T    C        0      0        2 
  31 chr31_18092373     AOna    T    C        0      0        2 
  31 chr31_18092373     ASom    T    C        0      0        2 
  31 chr31_18092373     HCab    T    C        0      0        2 
  31 chr31_18092373     HPrz    T    C        0      0        2 
  31 chr31_18092373     ZBoe    T    C      0.5      1        2 
  31 chr31_18092373     ZGre    T    C        0      0        2 
  31 chr31_18092373     ZHar    T    C        0      0        2 
  31 chr31_18092373   Sample    T    C        0      0        2 
  31 chr31_18100145     AAsi    C    T        0      0        2 
  31 chr31_18100145     AKia    C    T        0      0        2 
  31 chr31_18100145     AOna    C    T        0      0        2 
  31 chr31_18100145     ASom    C    T        0      0        2 
  31 chr31_18100145     HCab    C    T        1      2        2 
  31 chr31_18100145     HPrz    C    T        1      2        2 
  31 chr31_18100145     ZBoe    C    T        0      0        2 
  31 chr31_18100145     ZGre    C    T        0      0        2 
  31 chr31_18100145     ZHar    C    T        0      0        2 
  31 chr31_18100145   Sample    C    T        0      0        2 
  31 chr31_18100795     AAsi    A    T        0      0        2 
  31 chr31_18100795     AKia    A    T        0      0        2 
  31 chr31_18100795     AOna    A    T        0      0        2 
  31 chr31_18100795     ASom    A    T        0      0        2 
  31 chr31_18100795     HCab    A    T        1      2        2 
  31 chr31_18100795     HPrz    A    T        1      2        2 
  31 chr31_18100795     ZBoe    A    T        0      0        2 
  31 chr31_18100795     ZGre    A    T        0      0        2 
  31 chr31_18100795     ZHar    A    T        0      0        2 
  31 chr31_18100795   Sample    A    T        0      0        2 
  31 chr31_18111127     AAsi    T    C        1      2        2 
  31 chr31_18111127     AKia    T    C        0      0        2 
  31 chr31_18111127     AOna    T    C        0      0        2 
  31 chr31_18111127     ASom    T    C        1      2        2 
  31 chr31_18111127     HCab    T    C        0      0        2 
  31 chr31_18111127     HPrz    T    C        0      0        2 
  31 chr31_18111127     ZBoe    T    C        0      0        2 
  31 chr31_18111127     ZGre    T    C        0      0        2 
  31 chr31_18111127     ZHar    T    C        0      0        2 
  31 chr31_18111127   Sample    T    C        1      2        2 
  31 chr31_18114885     AAsi    C    G        0      0        2 
  31 chr31_18114885     AKia    C    G        0      0        2 
  31 chr31_18114885     AOna    C    G        0      0        2 
  31 chr31_18114885     ASom    C    G        0      0        2 
  31 chr31_18114885     HCab    C    G        0      0        2 
  31 chr31_18114885     HPrz    C    G        0      0        2 
  31 chr31_18114885     ZBoe    C    G        0      0        2 
  31 chr31_18114885     ZGre    C    G        1      2        2 
  31 chr31_18114885     ZHar    C    G        0      0        2 
  31 chr31_18114885   Sample    C    G        0      0        2 
  31 chr31_18122546     AAsi    A    G        0      0        2 
  31 chr31_18122546     AKia    A    G        0      0        2 
  31 chr31_18122546     AOna    A    G        0      0        2 
  31 chr31_18122546     ASom    A    G        0      0        2 
  31 chr31_18122546     HCab    A    G      0.5      1        2 
  31 chr31_18122546     HPrz    A    G      0.5      1        2 
  31 chr31_18122546     ZBoe    A    G        0      0        2 
  31 chr31_18122546     ZGre    A    G        0      0        2 
  31 chr31_18122546     ZHar    A    G        0      0        2 
  31 chr31_18122546   Sample    A    G        0      0        2 
  31 chr31_18122838     AAsi    A    T        0      0        2 
  31 chr31_18122838     AKia    A    T        0      0        2 
  31 chr31_18122838     AOna    A    T        0      0        2 
  31 chr31_18122838     ASom    A    T        0      0        2 
  31 chr31_18122838     HCab    A    T        0      0        2 
  31 chr31_18122838     HPrz    A    T        0      0        2 
  31 chr31_18122838     ZBoe    A    T        0      0        2 
  31 chr31_18122838     ZGre    A    T        0      0        2 
  31 chr31_18122838     ZHar    A    T        1      2        2 
  31 chr31_18122838   Sample    A    T        0      0        2 
  31 chr31_18123464     AAsi    T    C        0      0        2 
  31 chr31_18123464     AKia    T    C        0      0        2 
  31 chr31_18123464     AOna    T    C        0      0        2 
  31 chr31_18123464     ASom    T    C        0      0        2 
  31 chr31_18123464     HCab    T    C      0.5      1        2 
  31 chr31_18123464     HPrz    T    C      0.5      1        2 
  31 chr31_18123464     ZBoe    T    C        0      0        2 
  31 chr31_18123464     ZGre    T    C        0      0        2 
  31 chr31_18123464     ZHar    T    C        0      0        2 
  31 chr31_18123464   Sample    T    C        0      0        2 
  31 chr31_18124194     AAsi    C    A        0      0        2 
  31 chr31_18124194     AKia    C    A        0      0        2 
  31 chr31_18124194     AOna    C    A        1      2        2 
  31 chr31_18124194     ASom    C    A        0      0        2 
  31 chr31_18124194     HCab    C    A        0      0        2 
  31 chr31_18124194     HPrz    C    A        0      0        2 
  31 chr31_18124194     ZBoe    C    A        0      0        2 
  31 chr31_18124194     ZGre    C    A        0      0        2 
  31 chr31_18124194     ZHar    C    A        0      0        2 
  31 chr31_18124194   Sample    C    A        0      0        2 
  31 chr31_18124596     AAsi    C    T        0      0        2 
  31 chr31_18124596     AKia    C    T        0      0        2 
  31 chr31_18124596     AOna    C    T        0      0        2 
  31 chr31_18124596     ASom    C    T      0.5      1        2 
  31 chr31_18124596     HCab    C    T        0      0        2 
  31 chr31_18124596     HPrz    C    T        0      0        2 
  31 chr31_18124596     ZBoe    C    T        0      0        2 
  31 chr31_18124596     ZGre    C    T        0      0        2 
  31 chr31_18124596     ZHar    C    T        0      0        2 
  31 chr31_18124596   Sample    C    T        0      0        2 
  31 chr31_18125247     AAsi    A    C        0      0        2 
  31 chr31_18125247     AKia    A    C        0      0        2 
  31 chr31_18125247     AOna    A    C        0      0        2 
  31 chr31_18125247     ASom    A    C        0      0        2 
  31 chr31_18125247     HCab    A    C      0.5      1        2 
  31 chr31_18125247     HPrz    A    C      0.5      1        2 
  31 chr31_18125247     ZBoe    A    C        0      0        2 
  31 chr31_18125247     ZGre    A    C        0      0        2 
  31 chr31_18125247     ZHar    A    C        0      0        2 
  31 chr31_18125247   Sample    A    C        0      0        2 
  31 chr31_18138478     AAsi    A    G        0      0        2 
  31 chr31_18138478     AKia    A    G        0      0        2 
  31 chr31_18138478     AOna    A    G        0      0        2 
  31 chr31_18138478     ASom    A    G        0      0        2 
  31 chr31_18138478     HCab    A    G        0      0        2 
  31 chr31_18138478     HPrz    A    G      0.5      1        2 
  31 chr31_18138478     ZBoe    A    G        0      0        2 
  31 chr31_18138478     ZGre    A    G        0      0        2 
  31 chr31_18138478     ZHar    A    G        0      0        2 
  31 chr31_18138478   Sample    A    G        0      0        2 
  31 chr31_18140600     AAsi    A    T        0      0        2 
  31 chr31_18140600     AKia    A    T        1      2        2 
  31 chr31_18140600     AOna    A    T        0      0        2 
  31 chr31_18140600     ASom    A    T        0      0        2 
  31 chr31_18140600     HCab    A    T        0      0        2 
  31 chr31_18140600     HPrz    A    T        0      0        2 
  31 chr31_18140600     ZBoe    A    T        0      0        2 
  31 chr31_18140600     ZGre    A    T        0      0        2 
  31 chr31_18140600     ZHar    A    T        0      0        2 
  31 chr31_18140600   Sample    A    T        0      0        2 
  31 chr31_18142665     AAsi    G    A        0      0        2 
  31 chr31_18142665     AKia    G    A        0      0        2 
  31 chr31_18142665     AOna    G    A        0      0        2 
  31 chr31_18142665     ASom    G    A        0      0        2 
  31 chr31_18142665     HCab    G    A        1      2        2 
  31 chr31_18142665     HPrz    G    A        1      2        2 
  31 chr31_18142665     ZBoe    G    A        0      0        2 
  31 chr31_18142665     ZGre    G    A        0      0        2 
  31 chr31_18142665     ZHar    G    A        0      0        2 
  31 chr31_18142665   Sample    G    A        0      0        2 
  31 chr31_18143119     AAsi    T    G        0      0        2 
  31 chr31_18143119     AKia    T    G        0      0        2 
  31 chr31_18143119     AOna    T    G        0      0        2 
  31 chr31_18143119     ASom    T    G        0      0        2 
  31 chr31_18143119     HCab    T    G        1      2        2 
  31 chr31_18143119     HPrz    T    G        1      2        2 
  31 chr31_18143119     ZBoe    T    G        0      0        2 
  31 chr31_18143119     ZGre    T    G        0      0        2 
  31 chr31_18143119     ZHar    T    G        0      0        2 
  31 chr31_18143119   Sample    T    G        0      0        2 
  31 chr31_18149548     AAsi    T    C        0      0        2 
  31 chr31_18149548     AKia    T    C        0      0        2 
  31 chr31_18149548     AOna    T    C        0      0        2 
  31 chr31_18149548     ASom    T    C        0      0        2 
  31 chr31_18149548     HCab    T    C        1      2        2 
  31 chr31_18149548     HPrz    T    C        1      2        2 
  31 chr31_18149548     ZBoe    T    C        0      0        2 
  31 chr31_18149548     ZGre    T    C        0      0        2 
  31 chr31_18149548     ZHar    T    C        0      0        2 
  31 chr31_18149548   Sample    T    C        0      0        2 
  31 chr31_18156200     AAsi    T    C        0      0        2 
  31 chr31_18156200     AKia    T    C        0      0        2 
  31 chr31_18156200     AOna    T    C        0      0        2 
  31 chr31_18156200     ASom    T    C        0      0        2 
  31 chr31_18156200     HCab    T    C        0      0        2 
  31 chr31_18156200     HPrz    T    C        0      0        2 
  31 chr31_18156200     ZBoe    T    C        0      0        2 
  31 chr31_18156200     ZGre    T    C      0.5      1        2 
  31 chr31_18156200     ZHar    T    C        0      0        2 
  31 chr31_18156200   Sample    T    C        0      0        2 
  31 chr31_18163932     AAsi    A    G        0      0        2 
  31 chr31_18163932     AKia    A    G        0      0        2 
  31 chr31_18163932     AOna    A    G        0      0        2 
  31 chr31_18163932     ASom    A    G      0.5      1        2 
  31 chr31_18163932     HCab    A    G        0      0        2 
  31 chr31_18163932     HPrz    A    G        0      0        2 
  31 chr31_18163932     ZBoe    A    G        0      0        2 
  31 chr31_18163932     ZGre    A    G        0      0        2 
  31 chr31_18163932     ZHar    A    G        0      0        2 
  31 chr31_18163932   Sample    A    G        0      0        2 
  31 chr31_18168689     AAsi    G    A        0      0        2 
  31 chr31_18168689     AKia    G    A        1      2        2 
  31 chr31_18168689     AOna    G    A        0      0        2 
  31 chr31_18168689     ASom    G    A        0      0        2 
  31 chr31_18168689     HCab    G    A        0      0        2 
  31 chr31_18168689     HPrz    G    A        0      0        2 
  31 chr31_18168689     ZBoe    G    A        0      0        2 
  31 chr31_18168689     ZGre    G    A        0      0        2 
  31 chr31_18168689     ZHar    G    A        0      0        2 
  31 chr31_18168689   Sample    G    A        0      0        2 
  31 chr31_18171112     AAsi    G    A        0      0        2 
  31 chr31_18171112     AKia    G    A        0      0        2 
  31 chr31_18171112     AOna    G    A        0      0        2 
  31 chr31_18171112     ASom    G    A        0      0        2 
  31 chr31_18171112     HCab    G    A      0.5      1        2 
  31 chr31_18171112     HPrz    G    A        1      2        2 
  31 chr31_18171112     ZBoe    G    A        0      0        2 
  31 chr31_18171112     ZGre    G    A        0      0        2 
  31 chr31_18171112     ZHar    G    A        0      0        2 
  31 chr31_18171112   Sample    G    A        0      0        2 
  31 chr31_18171265     AAsi    A    G        0      0        2 
  31 chr31_18171265     AKia    A    G        0      0        2 
  31 chr31_18171265     AOna    A    G        0      0        2 
  31 chr31_18171265     ASom    A    G        0      0        2 
  31 chr31_18171265     HCab    A    G      0.5      1        2 
  31 chr31_18171265     HPrz    A    G        0      0        2 
  31 chr31_18171265     ZBoe    A    G        0      0        2 
  31 chr31_18171265     ZGre    A    G        0      0        2 
  31 chr31_18171265     ZHar    A    G        0      0        2 
  31 chr31_18171265   Sample    A    G        0      0        2 
  31 chr31_18171514     AAsi    A    G        1      2        2 
  31 chr31_18171514     AKia    A    G        0      0        2 
  31 chr31_18171514     AOna    A    G        0      0        2 
  31 chr31_18171514     ASom    A    G        1      2        2 
  31 chr31_18171514     HCab    A    G        0      0        2 
  31 chr31_18171514     HPrz    A    G        0      0        2 
  31 chr31_18171514     ZBoe    A    G        0      0        2 
  31 chr31_18171514     ZGre    A    G        0      0        2 
  31 chr31_18171514     ZHar    A    G        0      0        2 
  31 chr31_18171514   Sample    A    G        1      2        2 
  31 chr31_18171854     AAsi    G    T        0      0        2 
  31 chr31_18171854     AKia    G    T        0      0        2 
  31 chr31_18171854     AOna    G    T        0      0        2 
  31 chr31_18171854     ASom    G    T        0      0        2 
  31 chr31_18171854     HCab    G    T        0      0        2 
  31 chr31_18171854     HPrz    G    T        0      0        2 
  31 chr31_18171854     ZBoe    G    T        1      2        2 
  31 chr31_18171854     ZGre    G    T        1      2        2 
  31 chr31_18171854     ZHar    G    T        0      0        2 
  31 chr31_18171854   Sample    G    T        0      0        2 
  31 chr31_18173542     AAsi    G    C        0      0        2 
  31 chr31_18173542     AKia    G    C        0      0        2 
  31 chr31_18173542     AOna    G    C        0      0        2 
  31 chr31_18173542     ASom    G    C        0      0        2 
  31 chr31_18173542     HCab    G    C      0.5      1        2 
  31 chr31_18173542     HPrz    G    C        0      0        2 
  31 chr31_18173542     ZBoe    G    C        0      0        2 
  31 chr31_18173542     ZGre    G    C        0      0        2 
  31 chr31_18173542     ZHar    G    C        0      0        2 
  31 chr31_18173542   Sample    G    C        0      0        2 
  31 chr31_18174168     AAsi    G    A        0      0        2 
  31 chr31_18174168     AKia    G    A        1      2        2 
  31 chr31_18174168     AOna    G    A        1      2        2 
  31 chr31_18174168     ASom    G    A        0      0        2 
  31 chr31_18174168     HCab    G    A        0      0        2 
  31 chr31_18174168     HPrz    G    A        0      0        2 
  31 chr31_18174168     ZBoe    G    A        0      0        2 
  31 chr31_18174168     ZGre    G    A        0      0        2 
  31 chr31_18174168     ZHar    G    A        0      0        2 
  31 chr31_18174168   Sample    G    A        0      0        2 
  31 chr31_18174820     AAsi    T    C        0      0        2 
  31 chr31_18174820     AKia    T    C        0      0        2 
  31 chr31_18174820     AOna    T    C        0      0        2 
  31 chr31_18174820     ASom    T    C        0      0        2 
  31 chr31_18174820     HCab    T    C        1      2        2 
  31 chr31_18174820     HPrz    T    C        1      2        2 
  31 chr31_18174820     ZBoe    T    C        0      0        2 
  31 chr31_18174820     ZGre    T    C        0      0        2 
  31 chr31_18174820     ZHar    T    C        0      0        2 
  31 chr31_18174820   Sample    T    C        0      0        2 
  31 chr31_18176499     AAsi    A    G        0      0        2 
  31 chr31_18176499     AKia    A    G        0      0        2 
  31 chr31_18176499     AOna    A    G        0      0        2 
  31 chr31_18176499     ASom    A    G        0      0        2 
  31 chr31_18176499     HCab    A    G        0      0        2 
  31 chr31_18176499     HPrz    A    G        0      0        2 
  31 chr31_18176499     ZBoe    A    G        0      0        2 
  31 chr31_18176499     ZGre    A    G        0      0        2 
  31 chr31_18176499     ZHar    A    G      0.5      1        2 
  31 chr31_18176499   Sample    A    G        0      0        2 
  31 chr31_18177070     AAsi    C    G        0      0        2 
  31 chr31_18177070     AKia    C    G        0      0        2 
  31 chr31_18177070     AOna    C    G        0      0        2 
  31 chr31_18177070     ASom    C    G        0      0        2 
  31 chr31_18177070     HCab    C    G        1      2        2 
  31 chr31_18177070     HPrz    C    G        1      2        2 
  31 chr31_18177070     ZBoe    C    G        0      0        2 
  31 chr31_18177070     ZGre    C    G        0      0        2 
  31 chr31_18177070     ZHar    C    G        0      0        2 
  31 chr31_18177070   Sample    C    G        0      0        2 
  31 chr31_18178369     AAsi    T    C        0      0        2 
  31 chr31_18178369     AKia    T    C        0      0        2 
  31 chr31_18178369     AOna    T    C        0      0        2 
  31 chr31_18178369     ASom    T    C        0      0        2 
  31 chr31_18178369     HCab    T    C        0      0        2 
  31 chr31_18178369     HPrz    T    C        0      0        2 
  31 chr31_18178369     ZBoe    T    C        0      0        2 
  31 chr31_18178369     ZGre    T    C        1      2        2 
  31 chr31_18178369     ZHar    T    C        0      0        2 
  31 chr31_18178369   Sample    T    C        0      0        2 
  31 chr31_18178979     AAsi    C    T        0      0        2 
  31 chr31_18178979     AKia    C    T        0      0        2 
  31 chr31_18178979     AOna    C    T        0      0        2 
  31 chr31_18178979     ASom    C    T        1      2        2 
  31 chr31_18178979     HCab    C    T        0      0        2 
  31 chr31_18178979     HPrz    C    T        0      0        2 
  31 chr31_18178979     ZBoe    C    T        0      0        2 
  31 chr31_18178979     ZGre    C    T        0      0        2 
  31 chr31_18178979     ZHar    C    T        0      0        2 
  31 chr31_18178979   Sample    C    T        0      0        2 
  31 chr31_18187384     AAsi    C    T        0      0        2 
  31 chr31_18187384     AKia    C    T        0      0        2 
  31 chr31_18187384     AOna    C    T        0      0        2 
  31 chr31_18187384     ASom    C    T        0      0        2 
  31 chr31_18187384     HCab    C    T        0      0        2 
  31 chr31_18187384     HPrz    C    T        0      0        2 
  31 chr31_18187384     ZBoe    C    T      0.5      1        2 
  31 chr31_18187384     ZGre    C    T        0      0        2 
  31 chr31_18187384     ZHar    C    T        0      0        2 
  31 chr31_18187384   Sample    C    T        0      0        2 
  31 chr31_18190679     AAsi    T    C      0.5      1        2 
  31 chr31_18190679     AKia    T    C        0      0        2 
  31 chr31_18190679     AOna    T    C        0      0        2 
  31 chr31_18190679     ASom    T    C        0      0        2 
  31 chr31_18190679     HCab    T    C        0      0        2 
  31 chr31_18190679     HPrz    T    C        0      0        2 
  31 chr31_18190679     ZBoe    T    C        0      0        2 
  31 chr31_18190679     ZGre    T    C        0      0        2 
  31 chr31_18190679     ZHar    T    C        0      0        2 
  31 chr31_18190679   Sample    T    C        0      0        2 
  31 chr31_18193034     AAsi    G    C        0      0        2 
  31 chr31_18193034     AKia    G    C        0      0        2 
  31 chr31_18193034     AOna    G    C        0      0        2 
  31 chr31_18193034     ASom    G    C        0      0        2 
  31 chr31_18193034     HCab    G    C        1      2        2 
  31 chr31_18193034     HPrz    G    C        1      2        2 
  31 chr31_18193034     ZBoe    G    C        0      0        2 
  31 chr31_18193034     ZGre    G    C        0      0        2 
  31 chr31_18193034     ZHar    G    C        0      0        2 
  31 chr31_18193034   Sample    G    C        0      0        2 
  31 chr31_18203477     AAsi    C    T        0      0        2 
  31 chr31_18203477     AKia    C    T        0      0        2 
  31 chr31_18203477     AOna    C    T        0      0        2 
  31 chr31_18203477     ASom    C    T        0      0        2 
  31 chr31_18203477     HCab    C    T        0      0        2 
  31 chr31_18203477     HPrz    C    T        0      0        2 
  31 chr31_18203477     ZBoe    C    T      0.5      1        2 
  31 chr31_18203477     ZGre    C    T        0      0        2 
  31 chr31_18203477     ZHar    C    T        0      0        2 
  31 chr31_18203477   Sample    C    T        0      0        2 
  31 chr31_18203499     AAsi    T    C        0      0        2 
  31 chr31_18203499     AKia    T    C        0      0        2 
  31 chr31_18203499     AOna    T    C        0      0        2 
  31 chr31_18203499     ASom    T    C        0      0        2 
  31 chr31_18203499     HCab    T    C        0      0        2 
  31 chr31_18203499     HPrz    T    C        0      0        2 
  31 chr31_18203499     ZBoe    T    C        0      0        2 
  31 chr31_18203499     ZGre    T    C        0      0        2 
  31 chr31_18203499     ZHar    T    C      0.5      1        2 
  31 chr31_18203499   Sample    T    C        0      0        2 
  31 chr31_18204688     AAsi    C    T        0      0        2 
  31 chr31_18204688     AKia    C    T        0      0        2 
  31 chr31_18204688     AOna    C    T        0      0        2 
  31 chr31_18204688     ASom    C    T        0      0        2 
  31 chr31_18204688     HCab    C    T        0      0        2 
  31 chr31_18204688     HPrz    C    T        0      0        2 
  31 chr31_18204688     ZBoe    C    T        0      0        2 
  31 chr31_18204688     ZGre    C    T        0      0        2 
  31 chr31_18204688     ZHar    C    T        1      2        2 
  31 chr31_18204688   Sample    C    T        0      0        2 
  31 chr31_18206759     AAsi    A    T        0      0        2 
  31 chr31_18206759     AKia    A    T        0      0        2 
  31 chr31_18206759     AOna    A    T        0      0        2 
  31 chr31_18206759     ASom    A    T        0      0        2 
  31 chr31_18206759     HCab    A    T        1      2        2 
  31 chr31_18206759     HPrz    A    T        1      2        2 
  31 chr31_18206759     ZBoe    A    T        0      0        2 
  31 chr31_18206759     ZGre    A    T        0      0        2 
  31 chr31_18206759     ZHar    A    T        0      0        2 
  31 chr31_18206759   Sample    A    T        0      0        2 
  31 chr31_18216763     AAsi    C    T        0      0        2 
  31 chr31_18216763     AKia    C    T      0.5      1        2 
  31 chr31_18216763     AOna    C    T        0      0        2 
  31 chr31_18216763     ASom    C    T        0      0        2 
  31 chr31_18216763     HCab    C    T        0      0        2 
  31 chr31_18216763     HPrz    C    T        0      0        2 
  31 chr31_18216763     ZBoe    C    T        0      0        2 
  31 chr31_18216763     ZGre    C    T        0      0        2 
  31 chr31_18216763     ZHar    C    T        0      0        2 
  31 chr31_18216763   Sample    C    T        0      0        2 
  31 chr31_18218235     AAsi    C    A      0.5      1        2 
  31 chr31_18218235     AKia    C    A        0      0        2 
  31 chr31_18218235     AOna    C    A        0      0        2 
  31 chr31_18218235     ASom    C    A        0      0        2 
  31 chr31_18218235     HCab    C    A        0      0        2 
  31 chr31_18218235     HPrz    C    A        0      0        2 
  31 chr31_18218235     ZBoe    C    A        0      0        2 
  31 chr31_18218235     ZGre    C    A        0      0        2 
  31 chr31_18218235     ZHar    C    A        0      0        2 
  31 chr31_18218235   Sample    C    A        1      2        2 
  31 chr31_18227266     AAsi    C    A        0      0        2 
  31 chr31_18227266     AKia    C    A        0      0        2 
  31 chr31_18227266     AOna    C    A        1      2        2 
  31 chr31_18227266     ASom    C    A        0      0        2 
  31 chr31_18227266     HCab    C    A        0      0        2 
  31 chr31_18227266     HPrz    C    A        0      0        2 
  31 chr31_18227266     ZBoe    C    A        0      0        2 
  31 chr31_18227266     ZGre    C    A        0      0        2 
  31 chr31_18227266     ZHar    C    A        0      0        2 
  31 chr31_18227266   Sample    C    A        0      0        2 
  31 chr31_18231253     AAsi    T    C        0      0        2 
  31 chr31_18231253     AKia    T    C        0      0        2 
  31 chr31_18231253     AOna    T    C        0      0        2 
  31 chr31_18231253     ASom    T    C        0      0        2 
  31 chr31_18231253     HCab    T    C        0      0        2 
  31 chr31_18231253     HPrz    T    C        0      0        2 
  31 chr31_18231253     ZBoe    T    C        0      0        2 
  31 chr31_18231253     ZGre    T    C      0.5      1        2 
  31 chr31_18231253     ZHar    T    C        0      0        2 
  31 chr31_18231253   Sample    T    C        0      0        2 
  31 chr31_18235669     AAsi    G    A        0      0        2 
  31 chr31_18235669     AKia    G    A        0      0        2 
  31 chr31_18235669     AOna    G    A        0      0        2 
  31 chr31_18235669     ASom    G    A        0      0        2 
  31 chr31_18235669     HCab    G    A        0      0        2 
  31 chr31_18235669     HPrz    G    A        0      0        2 
  31 chr31_18235669     ZBoe    G    A        0      0        2 
  31 chr31_18235669     ZGre    G    A      0.5      1        2 
  31 chr31_18235669     ZHar    G    A        0      0        2 
  31 chr31_18235669   Sample    G    A        0      0        2 
  31 chr31_18241219     AAsi    C    T        0      0        2 
  31 chr31_18241219     AKia    C    T        0      0        2 
  31 chr31_18241219     AOna    C    T        0      0        2 
  31 chr31_18241219     ASom    C    T        0      0        2 
  31 chr31_18241219     HCab    C    T        0      0        2 
  31 chr31_18241219     HPrz    C    T        0      0        2 
  31 chr31_18241219     ZBoe    C    T        0      0        2 
  31 chr31_18241219     ZGre    C    T        0      0        2 
  31 chr31_18241219     ZHar    C    T      0.5      1        2 
  31 chr31_18241219   Sample    C    T        0      0        2 
  31 chr31_18242120     AAsi    T    C        0      0        2 
  31 chr31_18242120     AKia    T    C        0      0        2 
  31 chr31_18242120     AOna    T    C        0      0        2 
  31 chr31_18242120     ASom    T    C        0      0        2 
  31 chr31_18242120     HCab    T    C        0      0        2 
  31 chr31_18242120     HPrz    T    C        0      0        2 
  31 chr31_18242120     ZBoe    T    C        0      0        2 
  31 chr31_18242120     ZGre    T    C        0      0        2 
  31 chr31_18242120     ZHar    T    C      0.5      1        2 
  31 chr31_18242120   Sample    T    C        0      0        2 
  31 chr31_18245531     AAsi    G    C        0      0        2 
  31 chr31_18245531     AKia    G    C        0      0        2 
  31 chr31_18245531     AOna    G    C        0      0        2 
  31 chr31_18245531     ASom    G    C        0      0        2 
  31 chr31_18245531     HCab    G    C        0      0        2 
  31 chr31_18245531     HPrz    G    C        0      0        2 
  31 chr31_18245531     ZBoe    G    C        0      0        2 
  31 chr31_18245531     ZGre    G    C      0.5      1        2 
  31 chr31_18245531     ZHar    G    C        0      0        2 
  31 chr31_18245531   Sample    G    C        0      0        2 
  31 chr31_18249037     AAsi    A    G        0      0        2 
  31 chr31_18249037     AKia    A    G        0      0        2 
  31 chr31_18249037     AOna    A    G        0      0        2 
  31 chr31_18249037     ASom    A    G        0      0        2 
  31 chr31_18249037     HCab    A    G        0      0        2 
  31 chr31_18249037     HPrz    A    G        0      0        2 
  31 chr31_18249037     ZBoe    A    G        0      0        2 
  31 chr31_18249037     ZGre    A    G        0      0        2 
  31 chr31_18249037     ZHar    A    G      0.5      1        2 
  31 chr31_18249037   Sample    A    G        0      0        2 
  31 chr31_18257203     AAsi    G    A        0      0        2 
  31 chr31_18257203     AKia    G    A        0      0        2 
  31 chr31_18257203     AOna    G    A        0      0        2 
  31 chr31_18257203     ASom    G    A        1      2        2 
  31 chr31_18257203     HCab    G    A        0      0        2 
  31 chr31_18257203     HPrz    G    A        0      0        2 
  31 chr31_18257203     ZBoe    G    A        0      0        2 
  31 chr31_18257203     ZGre    G    A        0      0        2 
  31 chr31_18257203     ZHar    G    A        0      0        2 
  31 chr31_18257203   Sample    G    A        0      0        2 
  31 chr31_18260660     AAsi    A    G        0      0        2 
  31 chr31_18260660     AKia    A    G        0      0        2 
  31 chr31_18260660     AOna    A    G        1      2        2 
  31 chr31_18260660     ASom    A    G        0      0        2 
  31 chr31_18260660     HCab    A    G        0      0        2 
  31 chr31_18260660     HPrz    A    G        0      0        2 
  31 chr31_18260660     ZBoe    A    G        0      0        2 
  31 chr31_18260660     ZGre    A    G        0      0        2 
  31 chr31_18260660     ZHar    A    G        0      0        2 
  31 chr31_18260660   Sample    A    G        0      0        2 
  31 chr31_18270278     AAsi    T    C        0      0        2 
  31 chr31_18270278     AKia    T    C        0      0        2 
  31 chr31_18270278     AOna    T    C        0      0        2 
  31 chr31_18270278     ASom    T    C        0      0        2 
  31 chr31_18270278     HCab    T    C        0      0        2 
  31 chr31_18270278     HPrz    T    C        0      0        2 
  31 chr31_18270278     ZBoe    T    C        0      0        2 
  31 chr31_18270278     ZGre    T    C        0      0        2 
  31 chr31_18270278     ZHar    T    C      0.5      1        2 
  31 chr31_18270278   Sample    T    C        0      0        2 
  31 chr31_18270349     AAsi    T    C        0      0        2 
  31 chr31_18270349     AKia    T    C        0      0        2 
  31 chr31_18270349     AOna    T    C        1      2        2 
  31 chr31_18270349     ASom    T    C        0      0        2 
  31 chr31_18270349     HCab    T    C        0      0        2 
  31 chr31_18270349     HPrz    T    C        0      0        2 
  31 chr31_18270349     ZBoe    T    C        0      0        2 
  31 chr31_18270349     ZGre    T    C        0      0        2 
  31 chr31_18270349     ZHar    T    C        0      0        2 
  31 chr31_18270349   Sample    T    C        0      0        2 
  31 chr31_18271928     AAsi    C    A        0      0        2 
  31 chr31_18271928     AKia    C    A        0      0        2 
  31 chr31_18271928     AOna    C    A        1      2        2 
  31 chr31_18271928     ASom    C    A        0      0        2 
  31 chr31_18271928     HCab    C    A        0      0        2 
  31 chr31_18271928     HPrz    C    A        0      0        2 
  31 chr31_18271928     ZBoe    C    A        0      0        2 
  31 chr31_18271928     ZGre    C    A        0      0        2 
  31 chr31_18271928     ZHar    C    A        0      0        2 
  31 chr31_18271928   Sample    C    A        0      0        2 
  31 chr31_18286651     AAsi    C    T        0      0        2 
  31 chr31_18286651     AKia    C    T        0      0        2 
  31 chr31_18286651     AOna    C    T        1      2        2 
  31 chr31_18286651     ASom    C    T        0      0        2 
  31 chr31_18286651     HCab    C    T        0      0        2 
  31 chr31_18286651     HPrz    C    T        0      0        2 
  31 chr31_18286651     ZBoe    C    T        0      0        2 
  31 chr31_18286651     ZGre    C    T        0      0        2 
  31 chr31_18286651     ZHar    C    T        0      0        2 
  31 chr31_18286651   Sample    C    T        0      0        2 
  31 chr31_18297032     AAsi    C    T        0      0        2 
  31 chr31_18297032     AKia    C    T        0      0        2 
  31 chr31_18297032     AOna    C    T        0      0        2 
  31 chr31_18297032     ASom    C    T        0      0        2 
  31 chr31_18297032     HCab    C    T        1      2        2 
  31 chr31_18297032     HPrz    C    T        1      2        2 
  31 chr31_18297032     ZBoe    C    T        0      0        2 
  31 chr31_18297032     ZGre    C    T        0      0        2 
  31 chr31_18297032     ZHar    C    T        0      0        2 
  31 chr31_18297032   Sample    C    T        0      0        2 
  31 chr31_18302325     AAsi    C    G        0      0        2 
  31 chr31_18302325     AKia    C    G        0      0        2 
  31 chr31_18302325     AOna    C    G        0      0        2 
  31 chr31_18302325     ASom    C    G        0      0        2 
  31 chr31_18302325     HCab    C    G        1      2        2 
  31 chr31_18302325     HPrz    C    G        1      2        2 
  31 chr31_18302325     ZBoe    C    G        0      0        2 
  31 chr31_18302325     ZGre    C    G        0      0        2 
  31 chr31_18302325     ZHar    C    G        0      0        2 
  31 chr31_18302325   Sample    C    G        0      0        2 
  31 chr31_18306683     AAsi    T    C      0.5      1        2 
  31 chr31_18306683     AKia    T    C        0      0        2 
  31 chr31_18306683     AOna    T    C        0      0        2 
  31 chr31_18306683     ASom    T    C        0      0        2 
  31 chr31_18306683     HCab    T    C        0      0        2 
  31 chr31_18306683     HPrz    T    C        0      0        2 
  31 chr31_18306683     ZBoe    T    C        0      0        2 
  31 chr31_18306683     ZGre    T    C        0      0        2 
  31 chr31_18306683     ZHar    T    C        0      0        2 
  31 chr31_18306683   Sample    T    C        0      0        2 
  31 chr31_18306915     AAsi    C    G        0      0        2 
  31 chr31_18306915     AKia    C    G        0      0        2 
  31 chr31_18306915     AOna    C    G        0      0        2 
  31 chr31_18306915     ASom    C    G        0      0        2 
  31 chr31_18306915     HCab    C    G        0      0        2 
  31 chr31_18306915     HPrz    C    G        0      0        2 
  31 chr31_18306915     ZBoe    C    G        0      0        2 
  31 chr31_18306915     ZGre    C    G        1      2        2 
  31 chr31_18306915     ZHar    C    G        0      0        2 
  31 chr31_18306915   Sample    C    G        0      0        2 
  31 chr31_18311221     AAsi    G    A        0      0        2 
  31 chr31_18311221     AKia    G    A        0      0        2 
  31 chr31_18311221     AOna    G    A        0      0        2 
  31 chr31_18311221     ASom    G    A        0      0        2 
  31 chr31_18311221     HCab    G    A      0.5      1        2 
  31 chr31_18311221     HPrz    G    A      0.5      1        2 
  31 chr31_18311221     ZBoe    G    A        0      0        2 
  31 chr31_18311221     ZGre    G    A        0      0        2 
  31 chr31_18311221     ZHar    G    A        0      0        2 
  31 chr31_18311221   Sample    G    A        0      0        2 
  31 chr31_18311328     AAsi    G    C        0      0        2 
  31 chr31_18311328     AKia    G    C        0      0        2 
  31 chr31_18311328     AOna    G    C        0      0        2 
  31 chr31_18311328     ASom    G    C        0      0        2 
  31 chr31_18311328     HCab    G    C        1      2        2 
  31 chr31_18311328     HPrz    G    C        1      2        2 
  31 chr31_18311328     ZBoe    G    C        0      0        2 
  31 chr31_18311328     ZGre    G    C        0      0        2 
  31 chr31_18311328     ZHar    G    C        0      0        2 
  31 chr31_18311328   Sample    G    C        0      0        2 
  31 chr31_18316399     AAsi    C    T        1      2        2 
  31 chr31_18316399     AKia    C    T        0      0        2 
  31 chr31_18316399     AOna    C    T        0      0        2 
  31 chr31_18316399     ASom    C    T        1      2        2 
  31 chr31_18316399     HCab    C    T        0      0        2 
  31 chr31_18316399     HPrz    C    T        0      0        2 
  31 chr31_18316399     ZBoe    C    T        1      2        2 
  31 chr31_18316399     ZGre    C    T        0      0        2 
  31 chr31_18316399     ZHar    C    T        0      0        2 
  31 chr31_18316399   Sample    C    T        1      2        2 
  31 chr31_18318422     AAsi    G    A        0      0        2 
  31 chr31_18318422     AKia    G    A        0      0        2 
  31 chr31_18318422     AOna    G    A        0      0        2 
  31 chr31_18318422     ASom    G    A        0      0        2 
  31 chr31_18318422     HCab    G    A        1      2        2 
  31 chr31_18318422     HPrz    G    A        1      2        2 
  31 chr31_18318422     ZBoe    G    A        0      0        2 
  31 chr31_18318422     ZGre    G    A        0      0        2 
  31 chr31_18318422     ZHar    G    A        0      0        2 
  31 chr31_18318422   Sample    G    A        0      0        2 
  31 chr31_18326736     AAsi    A    G        0      0        2 
  31 chr31_18326736     AKia    A    G        0      0        2 
  31 chr31_18326736     AOna    A    G        0      0        2 
  31 chr31_18326736     ASom    A    G        0      0        2 
  31 chr31_18326736     HCab    A    G        0      0        2 
  31 chr31_18326736     HPrz    A    G        0      0        2 
  31 chr31_18326736     ZBoe    A    G        0      0        2 
  31 chr31_18326736     ZGre    A    G      0.5      1        2 
  31 chr31_18326736     ZHar    A    G        0      0        2 
  31 chr31_18326736   Sample    A    G        0      0        2 
  31 chr31_18334378     AAsi    C    T        0      0        2 
  31 chr31_18334378     AKia    C    T        0      0        2 
  31 chr31_18334378     AOna    C    T        0      0        2 
  31 chr31_18334378     ASom    C    T        0      0        2 
  31 chr31_18334378     HCab    C    T        1      2        2 
  31 chr31_18334378     HPrz    C    T        1      2        2 
  31 chr31_18334378     ZBoe    C    T        0      0        2 
  31 chr31_18334378     ZGre    C    T        0      0        2 
  31 chr31_18334378     ZHar    C    T        0      0        2 
  31 chr31_18334378   Sample    C    T        0      0        2 
  31 chr31_18335571     AAsi    T    C        0      0        2 
  31 chr31_18335571     AKia    T    C        0      0        2 
  31 chr31_18335571     AOna    T    C        0      0        2 
  31 chr31_18335571     ASom    T    C        0      0        2 
  31 chr31_18335571     HCab    T    C        1      2        2 
  31 chr31_18335571     HPrz    T    C        1      2        2 
  31 chr31_18335571     ZBoe    T    C        0      0        2 
  31 chr31_18335571     ZGre    T    C        0      0        2 
  31 chr31_18335571     ZHar    T    C        0      0        2 
  31 chr31_18335571   Sample    T    C        0      0        2 
  31 chr31_18347836     AAsi    C    T        0      0        2 
  31 chr31_18347836     AKia    C    T        0      0        2 
  31 chr31_18347836     AOna    C    T        0      0        2 
  31 chr31_18347836     ASom    C    T        0      0        2 
  31 chr31_18347836     HCab    C    T        1      2        2 
  31 chr31_18347836     HPrz    C    T        1      2        2 
  31 chr31_18347836     ZBoe    C    T        0      0        2 
  31 chr31_18347836     ZGre    C    T        0      0        2 
  31 chr31_18347836     ZHar    C    T        0      0        2 
  31 chr31_18347836   Sample    C    T        0      0        2 
  31 chr31_18348397     AAsi    T    C        0      0        2 
  31 chr31_18348397     AKia    T    C        0      0        2 
  31 chr31_18348397     AOna    T    C        0      0        2 
  31 chr31_18348397     ASom    T    C      0.5      1        2 
  31 chr31_18348397     HCab    T    C        0      0        2 
  31 chr31_18348397     HPrz    T    C        0      0        2 
  31 chr31_18348397     ZBoe    T    C        0      0        2 
  31 chr31_18348397     ZGre    T    C        0      0        2 
  31 chr31_18348397     ZHar    T    C        0      0        2 
  31 chr31_18348397   Sample    T    C        0      0        2 
  31 chr31_18349233     AAsi    T    C        0      0        2 
  31 chr31_18349233     AKia    T    C        0      0        2 
  31 chr31_18349233     AOna    T    C        0      0        2 
  31 chr31_18349233     ASom    T    C        0      0        2 
  31 chr31_18349233     HCab    T    C        1      2        2 
  31 chr31_18349233     HPrz    T    C        1      2        2 
  31 chr31_18349233     ZBoe    T    C        0      0        2 
  31 chr31_18349233     ZGre    T    C        0      0        2 
  31 chr31_18349233     ZHar    T    C        0      0        2 
  31 chr31_18349233   Sample    T    C        0      0        2 
  31 chr31_18352771     AAsi    T    A        0      0        2 
  31 chr31_18352771     AKia    T    A      0.5      1        2 
  31 chr31_18352771     AOna    T    A        0      0        2 
  31 chr31_18352771     ASom    T    A        0      0        2 
  31 chr31_18352771     HCab    T    A        0      0        2 
  31 chr31_18352771     HPrz    T    A        0      0        2 
  31 chr31_18352771     ZBoe    T    A        0      0        2 
  31 chr31_18352771     ZGre    T    A        0      0        2 
  31 chr31_18352771     ZHar    T    A        0      0        2 
  31 chr31_18352771   Sample    T    A        0      0        2 
  31 chr31_18352779     AAsi    T    C        0      0        2 
  31 chr31_18352779     AKia    T    C        0      0        2 
  31 chr31_18352779     AOna    T    C        0      0        2 
  31 chr31_18352779     ASom    T    C        0      0        2 
  31 chr31_18352779     HCab    T    C        1      2        2 
  31 chr31_18352779     HPrz    T    C        1      2        2 
  31 chr31_18352779     ZBoe    T    C        0      0        2 
  31 chr31_18352779     ZGre    T    C        0      0        2 
  31 chr31_18352779     ZHar    T    C        0      0        2 
  31 chr31_18352779   Sample    T    C        0      0        2 
  31 chr31_18353681     AAsi    C    G        0      0        2 
  31 chr31_18353681     AKia    C    G        0      0        2 
  31 chr31_18353681     AOna    C    G        0      0        2 
  31 chr31_18353681     ASom    C    G        0      0        2 
  31 chr31_18353681     HCab    C    G        0      0        2 
  31 chr31_18353681     HPrz    C    G        0      0        2 
  31 chr31_18353681     ZBoe    C    G        1      2        2 
  31 chr31_18353681     ZGre    C    G        0      0        2 
  31 chr31_18353681     ZHar    C    G        0      0        2 
  31 chr31_18353681   Sample    C    G        0      0        2 
  31 chr31_18354363     AAsi    A    G        0      0        2 
  31 chr31_18354363     AKia    A    G        0      0        2 
  31 chr31_18354363     AOna    A    G        0      0        2 
  31 chr31_18354363     ASom    A    G        0      0        2 
  31 chr31_18354363     HCab    A    G        1      2        2 
  31 chr31_18354363     HPrz    A    G        1      2        2 
  31 chr31_18354363     ZBoe    A    G        0      0        2 
  31 chr31_18354363     ZGre    A    G        0      0        2 
  31 chr31_18354363     ZHar    A    G        0      0        2 
  31 chr31_18354363   Sample    A    G        0      0        2 
  31 chr31_18355957     AAsi    C    T        0      0        2 
  31 chr31_18355957     AKia    C    T        0      0        2 
  31 chr31_18355957     AOna    C    T        0      0        2 
  31 chr31_18355957     ASom    C    T        0      0        2 
  31 chr31_18355957     HCab    C    T        0      0        2 
  31 chr31_18355957     HPrz    C    T      0.5      1        2 
  31 chr31_18355957     ZBoe    C    T        0      0        2 
  31 chr31_18355957     ZGre    C    T        0      0        2 
  31 chr31_18355957     ZHar    C    T        0      0        2 
  31 chr31_18355957   Sample    C    T        0      0        2 
  31 chr31_18368246     AAsi    T    C        0      0        2 
  31 chr31_18368246     AKia    T    C        1      2        2 
  31 chr31_18368246     AOna    T    C        0      0        2 
  31 chr31_18368246     ASom    T    C        0      0        2 
  31 chr31_18368246     HCab    T    C        0      0        2 
  31 chr31_18368246     HPrz    T    C        0      0        2 
  31 chr31_18368246     ZBoe    T    C        0      0        2 
  31 chr31_18368246     ZGre    T    C        0      0        2 
  31 chr31_18368246     ZHar    T    C        0      0        2 
  31 chr31_18368246   Sample    T    C        0      0        2 
  31 chr31_18368524     AAsi    G    A        0      0        2 
  31 chr31_18368524     AKia    G    A        1      2        2 
  31 chr31_18368524     AOna    G    A        0      0        2 
  31 chr31_18368524     ASom    G    A        0      0        2 
  31 chr31_18368524     HCab    G    A        0      0        2 
  31 chr31_18368524     HPrz    G    A        0      0        2 
  31 chr31_18368524     ZBoe    G    A        0      0        2 
  31 chr31_18368524     ZGre    G    A        0      0        2 
  31 chr31_18368524     ZHar    G    A        0      0        2 
  31 chr31_18368524   Sample    G    A        0      0        2 
  31 chr31_18373633     AAsi    C    T        0      0        2 
  31 chr31_18373633     AKia    C    T        0      0        2 
  31 chr31_18373633     AOna    C    T        0      0        2 
  31 chr31_18373633     ASom    C    T        0      0        2 
  31 chr31_18373633     HCab    C    T        0      0        2 
  31 chr31_18373633     HPrz    C    T        0      0        2 
  31 chr31_18373633     ZBoe    C    T        0      0        2 
  31 chr31_18373633     ZGre    C    T      0.5      1        2 
  31 chr31_18373633     ZHar    C    T        0      0        2 
  31 chr31_18373633   Sample    C    T        0      0        2 
  31 chr31_18379902     AAsi    T    G        0      0        2 
  31 chr31_18379902     AKia    T    G      0.5      1        2 
  31 chr31_18379902     AOna    T    G        0      0        2 
  31 chr31_18379902     ASom    T    G        0      0        2 
  31 chr31_18379902     HCab    T    G        0      0        2 
  31 chr31_18379902     HPrz    T    G        0      0        2 
  31 chr31_18379902     ZBoe    T    G        0      0        2 
  31 chr31_18379902     ZGre    T    G        0      0        2 
  31 chr31_18379902     ZHar    T    G        0      0        2 
  31 chr31_18379902   Sample    T    G        0      0        2 
  31 chr31_18379988     AAsi    A    C        0      0        2 
  31 chr31_18379988     AKia    A    C        0      0        2 
  31 chr31_18379988     AOna    A    C        0      0        2 
  31 chr31_18379988     ASom    A    C        0      0        2 
  31 chr31_18379988     HCab    A    C      0.5      1        2 
  31 chr31_18379988     HPrz    A    C        0      0        2 
  31 chr31_18379988     ZBoe    A    C        0      0        2 
  31 chr31_18379988     ZGre    A    C        0      0        2 
  31 chr31_18379988     ZHar    A    C        0      0        2 
  31 chr31_18379988   Sample    A    C        0      0        2 
  31 chr31_18384514     AAsi    A    G        0      0        2 
  31 chr31_18384514     AKia    A    G        0      0        2 
  31 chr31_18384514     AOna    A    G        0      0        2 
  31 chr31_18384514     ASom    A    G        0      0        2 
  31 chr31_18384514     HCab    A    G        0      0        2 
  31 chr31_18384514     HPrz    A    G        0      0        2 
  31 chr31_18384514     ZBoe    A    G      0.5      1        2 
  31 chr31_18384514     ZGre    A    G        0      0        2 
  31 chr31_18384514     ZHar    A    G        0      0        2 
  31 chr31_18384514   Sample    A    G        0      0        2 
  31 chr31_18385383     AAsi    C    A        0      0        2 
  31 chr31_18385383     AKia    C    A        0      0        2 
  31 chr31_18385383     AOna    C    A        0      0        2 
  31 chr31_18385383     ASom    C    A        0      0        2 
  31 chr31_18385383     HCab    C    A        0      0        2 
  31 chr31_18385383     HPrz    C    A        0      0        2 
  31 chr31_18385383     ZBoe    C    A        0      0        2 
  31 chr31_18385383     ZGre    C    A        0      0        2 
  31 chr31_18385383     ZHar    C    A      0.5      1        2 
  31 chr31_18385383   Sample    C    A        0      0        2 
  31 chr31_18387317     AAsi    A    G        1      2        2 
  31 chr31_18387317     AKia    A    G        0      0        2 
  31 chr31_18387317     AOna    A    G        0      0        2 
  31 chr31_18387317     ASom    A    G        1      2        2 
  31 chr31_18387317     HCab    A    G        0      0        2 
  31 chr31_18387317     HPrz    A    G        0      0        2 
  31 chr31_18387317     ZBoe    A    G        0      0        2 
  31 chr31_18387317     ZGre    A    G        0      0        2 
  31 chr31_18387317     ZHar    A    G        0      0        2 
  31 chr31_18387317   Sample    A    G        1      2        2 
  31 chr31_18387986     AAsi    A    G        0      0        2 
  31 chr31_18387986     AKia    A    G        0      0        2 
  31 chr31_18387986     AOna    A    G        0      0        2 
  31 chr31_18387986     ASom    A    G        0      0        2 
  31 chr31_18387986     HCab    A    G        1      2        2 
  31 chr31_18387986     HPrz    A    G        1      2        2 
  31 chr31_18387986     ZBoe    A    G        0      0        2 
  31 chr31_18387986     ZGre    A    G        0      0        2 
  31 chr31_18387986     ZHar    A    G        0      0        2 
  31 chr31_18387986   Sample    A    G        0      0        2 
  31 chr31_18399424     AAsi    T    C        0      0        2 
  31 chr31_18399424     AKia    T    C        0      0        2 
  31 chr31_18399424     AOna    T    C        0      0        2 
  31 chr31_18399424     ASom    T    C        0      0        2 
  31 chr31_18399424     HCab    T    C        0      0        2 
  31 chr31_18399424     HPrz    T    C        0      0        2 
  31 chr31_18399424     ZBoe    T    C      0.5      1        2 
  31 chr31_18399424     ZGre    T    C        0      0        2 
  31 chr31_18399424     ZHar    T    C        1      2        2 
  31 chr31_18399424   Sample    T    C        0      0        2 
  31 chr31_18401349     AAsi    T    C        0      0        2 
  31 chr31_18401349     AKia    T    C        0      0        2 
  31 chr31_18401349     AOna    T    C        0      0        2 
  31 chr31_18401349     ASom    T    C        0      0        2 
  31 chr31_18401349     HCab    T    C      0.5      1        2 
  31 chr31_18401349     HPrz    T    C        0      0        2 
  31 chr31_18401349     ZBoe    T    C        0      0        2 
  31 chr31_18401349     ZGre    T    C        0      0        2 
  31 chr31_18401349     ZHar    T    C        0      0        2 
  31 chr31_18401349   Sample    T    C        0      0        2 
  31 chr31_18406745     AAsi    A    G        0      0        2 
  31 chr31_18406745     AKia    A    G        0      0        2 
  31 chr31_18406745     AOna    A    G        0      0        2 
  31 chr31_18406745     ASom    A    G        0      0        2 
  31 chr31_18406745     HCab    A    G      0.5      1        2 
  31 chr31_18406745     HPrz    A    G        0      0        2 
  31 chr31_18406745     ZBoe    A    G        0      0        2 
  31 chr31_18406745     ZGre    A    G        0      0        2 
  31 chr31_18406745     ZHar    A    G        0      0        2 
  31 chr31_18406745   Sample    A    G        0      0        2 
  31 chr31_18406949     AAsi    C    T        0      0        2 
  31 chr31_18406949     AKia    C    T        0      0        2 
  31 chr31_18406949     AOna    C    T        0      0        2 
  31 chr31_18406949     ASom    C    T        0      0        2 
  31 chr31_18406949     HCab    C    T        1      2        2 
  31 chr31_18406949     HPrz    C    T        1      2        2 
  31 chr31_18406949     ZBoe    C    T        0      0        2 
  31 chr31_18406949     ZGre    C    T        0      0        2 
  31 chr31_18406949     ZHar    C    T        0      0        2 
  31 chr31_18406949   Sample    C    T        0      0        2 
  31 chr31_18414432     AAsi    T    C        0      0        2 
  31 chr31_18414432     AKia    T    C        0      0        2 
  31 chr31_18414432     AOna    T    C        0      0        2 
  31 chr31_18414432     ASom    T    C        0      0        2 
  31 chr31_18414432     HCab    T    C        0      0        2 
  31 chr31_18414432     HPrz    T    C        0      0        2 
  31 chr31_18414432     ZBoe    T    C        0      0        2 
  31 chr31_18414432     ZGre    T    C        1      2        2 
  31 chr31_18414432     ZHar    T    C        0      0        2 
  31 chr31_18414432   Sample    T    C        0      0        2 
  31 chr31_18418167     AAsi    C    A        0      0        2 
  31 chr31_18418167     AKia    C    A        0      0        2 
  31 chr31_18418167     AOna    C    A        0      0        2 
  31 chr31_18418167     ASom    C    A        0      0        2 
  31 chr31_18418167     HCab    C    A        0      0        2 
  31 chr31_18418167     HPrz    C    A        0      0        2 
  31 chr31_18418167     ZBoe    C    A        1      2        2 
  31 chr31_18418167     ZGre    C    A        0      0        2 
  31 chr31_18418167     ZHar    C    A        0      0        2 
  31 chr31_18418167   Sample    C    A        0      0        2 
  31 chr31_18420007     AAsi    A    G        0      0        2 
  31 chr31_18420007     AKia    A    G        0      0        2 
  31 chr31_18420007     AOna    A    G        0      0        2 
  31 chr31_18420007     ASom    A    G        0      0        2 
  31 chr31_18420007     HCab    A    G        1      2        2 
  31 chr31_18420007     HPrz    A    G        1      2        2 
  31 chr31_18420007     ZBoe    A    G        0      0        2 
  31 chr31_18420007     ZGre    A    G        0      0        2 
  31 chr31_18420007     ZHar    A    G        0      0        2 
  31 chr31_18420007   Sample    A    G        1      2        2 
  31 chr31_18427209     AAsi    G    A        0      0        2 
  31 chr31_18427209     AKia    G    A        0      0        2 
  31 chr31_18427209     AOna    G    A        0      0        2 
  31 chr31_18427209     ASom    G    A        0      0        2 
  31 chr31_18427209     HCab    G    A        0      0        2 
  31 chr31_18427209     HPrz    G    A        0      0        2 
  31 chr31_18427209     ZBoe    G    A      0.5      1        2 
  31 chr31_18427209     ZGre    G    A        0      0        2 
  31 chr31_18427209     ZHar    G    A        0      0        2 
  31 chr31_18427209   Sample    G    A        0      0        2 
  31 chr31_18431361     AAsi    C    T        0      0        2 
  31 chr31_18431361     AKia    C    T        0      0        2 
  31 chr31_18431361     AOna    C    T        0      0        2 
  31 chr31_18431361     ASom    C    T        0      0        2 
  31 chr31_18431361     HCab    C    T        0      0        2 
  31 chr31_18431361     HPrz    C    T        0      0        2 
  31 chr31_18431361     ZBoe    C    T        1      2        2 
  31 chr31_18431361     ZGre    C    T        0      0        2 
  31 chr31_18431361     ZHar    C    T        0      0        2 
  31 chr31_18431361   Sample    C    T        0      0        2 
  31 chr31_18433184     AAsi    C    G        0      0        2 
  31 chr31_18433184     AKia    C    G        0      0        2 
  31 chr31_18433184     AOna    C    G        0      0        2 
  31 chr31_18433184     ASom    C    G        0      0        2 
  31 chr31_18433184     HCab    C    G        0      0        2 
  31 chr31_18433184     HPrz    C    G        0      0        2 
  31 chr31_18433184     ZBoe    C    G        0      0        2 
  31 chr31_18433184     ZGre    C    G      0.5      1        2 
  31 chr31_18433184     ZHar    C    G        0      0        2 
  31 chr31_18433184   Sample    C    G        0      0        2 
  31 chr31_18433435     AAsi    T    C        0      0        2 
  31 chr31_18433435     AKia    T    C        0      0        2 
  31 chr31_18433435     AOna    T    C        0      0        2 
  31 chr31_18433435     ASom    T    C        0      0        2 
  31 chr31_18433435     HCab    T    C        0      0        2 
  31 chr31_18433435     HPrz    T    C      0.5      1        2 
  31 chr31_18433435     ZBoe    T    C        0      0        2 
  31 chr31_18433435     ZGre    T    C        0      0        2 
  31 chr31_18433435     ZHar    T    C        0      0        2 
  31 chr31_18433435   Sample    T    C        0      0        2 
  31 chr31_18435134     AAsi    G    A        0      0        2 
  31 chr31_18435134     AKia    G    A        0      0        2 
  31 chr31_18435134     AOna    G    A        1      2        2 
  31 chr31_18435134     ASom    G    A        0      0        2 
  31 chr31_18435134     HCab    G    A        0      0        2 
  31 chr31_18435134     HPrz    G    A        0      0        2 
  31 chr31_18435134     ZBoe    G    A        0      0        2 
  31 chr31_18435134     ZGre    G    A        0      0        2 
  31 chr31_18435134     ZHar    G    A        0      0        2 
  31 chr31_18435134   Sample    G    A        0      0        2 
  31 chr31_18439159     AAsi    C    T        0      0        2 
  31 chr31_18439159     AKia    C    T        1      2        2 
  31 chr31_18439159     AOna    C    T        0      0        2 
  31 chr31_18439159     ASom    C    T        0      0        2 
  31 chr31_18439159     HCab    C    T        0      0        2 
  31 chr31_18439159     HPrz    C    T        0      0        2 
  31 chr31_18439159     ZBoe    C    T        0      0        2 
  31 chr31_18439159     ZGre    C    T        0      0        2 
  31 chr31_18439159     ZHar    C    T        0      0        2 
  31 chr31_18439159   Sample    C    T        0      0        2 
  31 chr31_18442957     AAsi    C    T        0      0        2 
  31 chr31_18442957     AKia    C    T        0      0        2 
  31 chr31_18442957     AOna    C    T        0      0        2 
  31 chr31_18442957     ASom    C    T        0      0        2 
  31 chr31_18442957     HCab    C    T        0      0        2 
  31 chr31_18442957     HPrz    C    T        0      0        2 
  31 chr31_18442957     ZBoe    C    T        0      0        2 
  31 chr31_18442957     ZGre    C    T      0.5      1        2 
  31 chr31_18442957     ZHar    C    T        0      0        2 
  31 chr31_18442957   Sample    C    T        0      0        2 
  31 chr31_18447600     AAsi    G    C        0      0        2 
  31 chr31_18447600     AKia    G    C        0      0        2 
  31 chr31_18447600     AOna    G    C        0      0        2 
  31 chr31_18447600     ASom    G    C        0      0        2 
  31 chr31_18447600     HCab    G    C        1      2        2 
  31 chr31_18447600     HPrz    G    C        1      2        2 
  31 chr31_18447600     ZBoe    G    C        0      0        2 
  31 chr31_18447600     ZGre    G    C        0      0        2 
  31 chr31_18447600     ZHar    G    C        0      0        2 
  31 chr31_18447600   Sample    G    C        0      0        2 
  31 chr31_18451493     AAsi    C    T        0      0        2 
  31 chr31_18451493     AKia    C    T        0      0        2 
  31 chr31_18451493     AOna    C    T        0      0        2 
  31 chr31_18451493     ASom    C    T        0      0        2 
  31 chr31_18451493     HCab    C    T        0      0        2 
  31 chr31_18451493     HPrz    C    T        0      0        2 
  31 chr31_18451493     ZBoe    C    T        0      0        2 
  31 chr31_18451493     ZGre    C    T      0.5      1        2 
  31 chr31_18451493     ZHar    C    T        0      0        2 
  31 chr31_18451493   Sample    C    T        0      0        2 
  31 chr31_18452334     AAsi    A    C        0      0        2 
  31 chr31_18452334     AKia    A    C        0      0        2 
  31 chr31_18452334     AOna    A    C        0      0        2 
  31 chr31_18452334     ASom    A    C        0      0        2 
  31 chr31_18452334     HCab    A    C        0      0        2 
  31 chr31_18452334     HPrz    A    C        0      0        2 
  31 chr31_18452334     ZBoe    A    C      0.5      1        2 
  31 chr31_18452334     ZGre    A    C        0      0        2 
  31 chr31_18452334     ZHar    A    C        0      0        2 
  31 chr31_18452334   Sample    A    C        0      0        2 
  31 chr31_18463727     AAsi    T    C        0      0        2 
  31 chr31_18463727     AKia    T    C        0      0        2 
  31 chr31_18463727     AOna    T    C        0      0        2 
  31 chr31_18463727     ASom    T    C        0      0        2 
  31 chr31_18463727     HCab    T    C        0      0        2 
  31 chr31_18463727     HPrz    T    C        0      0        2 
  31 chr31_18463727     ZBoe    T    C        0      0        2 
  31 chr31_18463727     ZGre    T    C        0      0        2 
  31 chr31_18463727     ZHar    T    C        1      2        2 
  31 chr31_18463727   Sample    T    C        0      0        2 
  31 chr31_18464700     AAsi    C    A        0      0        2 
  31 chr31_18464700     AKia    C    A        0      0        2 
  31 chr31_18464700     AOna    C    A        0      0        2 
  31 chr31_18464700     ASom    C    A        0      0        2 
  31 chr31_18464700     HCab    C    A        0      0        2 
  31 chr31_18464700     HPrz    C    A      0.5      1        2 
  31 chr31_18464700     ZBoe    C    A        0      0        2 
  31 chr31_18464700     ZGre    C    A        0      0        2 
  31 chr31_18464700     ZHar    C    A        0      0        2 
  31 chr31_18464700   Sample    C    A        0      0        2 
  31 chr31_18475327     AAsi    C    T        0      0        2 
  31 chr31_18475327     AKia    C    T        0      0        2 
  31 chr31_18475327     AOna    C    T        1      2        2 
  31 chr31_18475327     ASom    C    T        0      0        2 
  31 chr31_18475327     HCab    C    T        0      0        2 
  31 chr31_18475327     HPrz    C    T        0      0        2 
  31 chr31_18475327     ZBoe    C    T        0      0        2 
  31 chr31_18475327     ZGre    C    T        1      2        2 
  31 chr31_18475327     ZHar    C    T        0      0        2 
  31 chr31_18475327   Sample    C    T        0      0        2 
  31 chr31_18475923     AAsi    A    G        0      0        2 
  31 chr31_18475923     AKia    A    G        0      0        2 
  31 chr31_18475923     AOna    A    G        0      0        2 
  31 chr31_18475923     ASom    A    G        0      0        2 
  31 chr31_18475923     HCab    A    G        0      0        2 
  31 chr31_18475923     HPrz    A    G        0      0        2 
  31 chr31_18475923     ZBoe    A    G        0      0        2 
  31 chr31_18475923     ZGre    A    G        1      2        2 
  31 chr31_18475923     ZHar    A    G        0      0        2 
  31 chr31_18475923   Sample    A    G        0      0        2 
  31 chr31_18481107     AAsi    T    A        0      0        2 
  31 chr31_18481107     AKia    T    A        0      0        2 
  31 chr31_18481107     AOna    T    A        0      0        2 
  31 chr31_18481107     ASom    T    A        0      0        2 
  31 chr31_18481107     HCab    T    A        0      0        2 
  31 chr31_18481107     HPrz    T    A        0      0        2 
  31 chr31_18481107     ZBoe    T    A        0      0        2 
  31 chr31_18481107     ZGre    T    A        0      0        2 
  31 chr31_18481107     ZHar    T    A        1      2        2 
  31 chr31_18481107   Sample    T    A        0      0        2 
  31 chr31_18485317     AAsi    T    C        0      0        2 
  31 chr31_18485317     AKia    T    C        0      0        2 
  31 chr31_18485317     AOna    T    C        0      0        2 
  31 chr31_18485317     ASom    T    C        0      0        2 
  31 chr31_18485317     HCab    T    C        0      0        2 
  31 chr31_18485317     HPrz    T    C      0.5      1        2 
  31 chr31_18485317     ZBoe    T    C        0      0        2 
  31 chr31_18485317     ZGre    T    C        0      0        2 
  31 chr31_18485317     ZHar    T    C        0      0        2 
  31 chr31_18485317   Sample    T    C        0      0        2 
  31 chr31_18497239     AAsi    T    C        1      2        2 
  31 chr31_18497239     AKia    T    C        0      0        2 
  31 chr31_18497239     AOna    T    C        0      0        2 
  31 chr31_18497239     ASom    T    C        0      0        2 
  31 chr31_18497239     HCab    T    C        0      0        2 
  31 chr31_18497239     HPrz    T    C        0      0        2 
  31 chr31_18497239     ZBoe    T    C        0      0        2 
  31 chr31_18497239     ZGre    T    C        0      0        2 
  31 chr31_18497239     ZHar    T    C        0      0        2 
  31 chr31_18497239   Sample    T    C        1      2        2 
  31 chr31_18499335     AAsi    C    A        0      0        2 
  31 chr31_18499335     AKia    C    A        0      0        2 
  31 chr31_18499335     AOna    C    A        0      0        2 
  31 chr31_18499335     ASom    C    A        0      0        2 
  31 chr31_18499335     HCab    C    A        0      0        2 
  31 chr31_18499335     HPrz    C    A        0      0        2 
  31 chr31_18499335     ZBoe    C    A        0      0        2 
  31 chr31_18499335     ZGre    C    A      0.5      1        2 
  31 chr31_18499335     ZHar    C    A        0      0        2 
  31 chr31_18499335   Sample    C    A        0      0        2 
  31 chr31_18505245     AAsi    C    T        0      0        2 
  31 chr31_18505245     AKia    C    T        0      0        2 
  31 chr31_18505245     AOna    C    T        0      0        2 
  31 chr31_18505245     ASom    C    T        0      0        2 
  31 chr31_18505245     HCab    C    T        0      0        2 
  31 chr31_18505245     HPrz    C    T        0      0        2 
  31 chr31_18505245     ZBoe    C    T        1      2        2 
  31 chr31_18505245     ZGre    C    T        0      0        2 
  31 chr31_18505245     ZHar    C    T        1      2        2 
  31 chr31_18505245   Sample    C    T        0      0        2 
  31 chr31_18505862     AAsi    A    T        1      2        2 
  31 chr31_18505862     AKia    A    T        0      0        2 
  31 chr31_18505862     AOna    A    T        0      0        2 
  31 chr31_18505862     ASom    A    T        0      0        2 
  31 chr31_18505862     HCab    A    T        0      0        2 
  31 chr31_18505862     HPrz    A    T        0      0        2 
  31 chr31_18505862     ZBoe    A    T        0      0        2 
  31 chr31_18505862     ZGre    A    T        0      0        2 
  31 chr31_18505862     ZHar    A    T        0      0        2 
  31 chr31_18505862   Sample    A    T        0      0        2 
  31 chr31_18508038     AAsi    A    G        0      0        2 
  31 chr31_18508038     AKia    A    G        0      0        2 
  31 chr31_18508038     AOna    A    G        0      0        2 
  31 chr31_18508038     ASom    A    G        0      0        2 
  31 chr31_18508038     HCab    A    G        0      0        2 
  31 chr31_18508038     HPrz    A    G        0      0        2 
  31 chr31_18508038     ZBoe    A    G        0      0        2 
  31 chr31_18508038     ZGre    A    G        0      0        2 
  31 chr31_18508038     ZHar    A    G        1      2        2 
  31 chr31_18508038   Sample    A    G        0      0        2 
  31 chr31_18508680     AAsi    C    T        0      0        2 
  31 chr31_18508680     AKia    C    T        0      0        2 
  31 chr31_18508680     AOna    C    T        0      0        2 
  31 chr31_18508680     ASom    C    T        0      0        2 
  31 chr31_18508680     HCab    C    T        0      0        2 
  31 chr31_18508680     HPrz    C    T        0      0        2 
  31 chr31_18508680     ZBoe    C    T        1      2        2 
  31 chr31_18508680     ZGre    C    T        1      2        2 
  31 chr31_18508680     ZHar    C    T        0      0        2 
  31 chr31_18508680   Sample    C    T        0      0        2 
  31 chr31_18509821     AAsi    T    C        1      2        2 
  31 chr31_18509821     AKia    T    C        0      0        2 
  31 chr31_18509821     AOna    T    C        0      0        2 
  31 chr31_18509821     ASom    T    C        0      0        2 
  31 chr31_18509821     HCab    T    C        0      0        2 
  31 chr31_18509821     HPrz    T    C        0      0        2 
  31 chr31_18509821     ZBoe    T    C        0      0        2 
  31 chr31_18509821     ZGre    T    C        0      0        2 
  31 chr31_18509821     ZHar    T    C        0      0        2 
  31 chr31_18509821   Sample    T    C        0      0        2 
  31 chr31_18514579     AAsi    T    C        0      0        2 
  31 chr31_18514579     AKia    T    C        0      0        2 
  31 chr31_18514579     AOna    T    C        0      0        2 
  31 chr31_18514579     ASom    T    C        0      0        2 
  31 chr31_18514579     HCab    T    C        0      0        2 
  31 chr31_18514579     HPrz    T    C        0      0        2 
  31 chr31_18514579     ZBoe    T    C      0.5      1        2 
  31 chr31_18514579     ZGre    T    C        0      0        2 
  31 chr31_18514579     ZHar    T    C        0      0        2 
  31 chr31_18514579   Sample    T    C        0      0        2 
  31 chr31_18525151     AAsi    T    C        1      2        2 
  31 chr31_18525151     AKia    T    C        0      0        2 
  31 chr31_18525151     AOna    T    C        0      0        2 
  31 chr31_18525151     ASom    T    C        1      2        2 
  31 chr31_18525151     HCab    T    C        0      0        2 
  31 chr31_18525151     HPrz    T    C        0      0        2 
  31 chr31_18525151     ZBoe    T    C        0      0        2 
  31 chr31_18525151     ZGre    T    C        0      0        2 
  31 chr31_18525151     ZHar    T    C        0      0        2 
  31 chr31_18525151   Sample    T    C        1      2        2 
  31 chr31_18528403     AAsi    T    C        0      0        2 
  31 chr31_18528403     AKia    T    C        0      0        2 
  31 chr31_18528403     AOna    T    C        0      0        2 
  31 chr31_18528403     ASom    T    C        0      0        2 
  31 chr31_18528403     HCab    T    C        0      0        2 
  31 chr31_18528403     HPrz    T    C        0      0        2 
  31 chr31_18528403     ZBoe    T    C        1      2        2 
  31 chr31_18528403     ZGre    T    C        0      0        2 
  31 chr31_18528403     ZHar    T    C        0      0        2 
  31 chr31_18528403   Sample    T    C        0      0        2 
  31 chr31_18530468     AAsi    A    C        0      0        2 
  31 chr31_18530468     AKia    A    C        0      0        2 
  31 chr31_18530468     AOna    A    C        0      0        2 
  31 chr31_18530468     ASom    A    C        0      0        2 
  31 chr31_18530468     HCab    A    C        1      2        2 
  31 chr31_18530468     HPrz    A    C        1      2        2 
  31 chr31_18530468     ZBoe    A    C        0      0        2 
  31 chr31_18530468     ZGre    A    C        0      0        2 
  31 chr31_18530468     ZHar    A    C        0      0        2 
  31 chr31_18530468   Sample    A    C        0      0        2 
  31 chr31_18539274     AAsi    T    A        0      0        2 
  31 chr31_18539274     AKia    T    A        0      0        2 
  31 chr31_18539274     AOna    T    A        0      0        2 
  31 chr31_18539274     ASom    T    A        0      0        2 
  31 chr31_18539274     HCab    T    A        1      2        2 
  31 chr31_18539274     HPrz    T    A        1      2        2 
  31 chr31_18539274     ZBoe    T    A        0      0        2 
  31 chr31_18539274     ZGre    T    A        0      0        2 
  31 chr31_18539274     ZHar    T    A        0      0        2 
  31 chr31_18539274   Sample    T    A        0      0        2 
  31 chr31_18542938     AAsi    A    G        0      0        2 
  31 chr31_18542938     AKia    A    G        0      0        2 
  31 chr31_18542938     AOna    A    G        0      0        2 
  31 chr31_18542938     ASom    A    G        0      0        2 
  31 chr31_18542938     HCab    A    G      0.5      1        2 
  31 chr31_18542938     HPrz    A    G      0.5      1        2 
  31 chr31_18542938     ZBoe    A    G        0      0        2 
  31 chr31_18542938     ZGre    A    G        0      0        2 
  31 chr31_18542938     ZHar    A    G        0      0        2 
  31 chr31_18542938   Sample    A    G        0      0        2 
  31 chr31_18546145     AAsi    C    A        0      0        2 
  31 chr31_18546145     AKia    C    A        1      2        2 
  31 chr31_18546145     AOna    C    A        0      0        2 
  31 chr31_18546145     ASom    C    A        0      0        2 
  31 chr31_18546145     HCab    C    A        0      0        2 
  31 chr31_18546145     HPrz    C    A        0      0        2 
  31 chr31_18546145     ZBoe    C    A        0      0        2 
  31 chr31_18546145     ZGre    C    A        0      0        2 
  31 chr31_18546145     ZHar    C    A        0      0        2 
  31 chr31_18546145   Sample    C    A        0      0        2 
  31 chr31_18546248     AAsi    C    T        0      0        2 
  31 chr31_18546248     AKia    C    T        0      0        2 
  31 chr31_18546248     AOna    C    T        0      0        2 
  31 chr31_18546248     ASom    C    T        0      0        2 
  31 chr31_18546248     HCab    C    T        0      0        2 
  31 chr31_18546248     HPrz    C    T        0      0        2 
  31 chr31_18546248     ZBoe    C    T      0.5      1        2 
  31 chr31_18546248     ZGre    C    T        0      0        2 
  31 chr31_18546248     ZHar    C    T        0      0        2 
  31 chr31_18546248   Sample    C    T        0      0        2 
  31 chr31_18547485     AAsi    A    G        0      0        2 
  31 chr31_18547485     AKia    A    G        0      0        2 
  31 chr31_18547485     AOna    A    G        1      2        2 
  31 chr31_18547485     ASom    A    G        0      0        2 
  31 chr31_18547485     HCab    A    G        0      0        2 
  31 chr31_18547485     HPrz    A    G        0      0        2 
  31 chr31_18547485     ZBoe    A    G        1      2        2 
  31 chr31_18547485     ZGre    A    G        1      2        2 
  31 chr31_18547485     ZHar    A    G        1      2        2 
  31 chr31_18547485   Sample    A    G        0      0        2 
  31 chr31_18548383     AAsi    G    A        1      2        2 
  31 chr31_18548383     AKia    G    A        0      0        2 
  31 chr31_18548383     AOna    G    A        0      0        2 
  31 chr31_18548383     ASom    G    A        1      2        2 
  31 chr31_18548383     HCab    G    A        0      0        2 
  31 chr31_18548383     HPrz    G    A        0      0        2 
  31 chr31_18548383     ZBoe    G    A        0      0        2 
  31 chr31_18548383     ZGre    G    A        0      0        2 
  31 chr31_18548383     ZHar    G    A        0      0        2 
  31 chr31_18548383   Sample    G    A        1      2        2 
  31 chr31_18555178     AAsi    T    C        0      0        2 
  31 chr31_18555178     AKia    T    C        0      0        2 
  31 chr31_18555178     AOna    T    C        0      0        2 
  31 chr31_18555178     ASom    T    C        0      0        2 
  31 chr31_18555178     HCab    T    C        1      2        2 
  31 chr31_18555178     HPrz    T    C        1      2        2 
  31 chr31_18555178     ZBoe    T    C        0      0        2 
  31 chr31_18555178     ZGre    T    C        0      0        2 
  31 chr31_18555178     ZHar    T    C        0      0        2 
  31 chr31_18555178   Sample    T    C        0      0        2 
  31 chr31_18559371     AAsi    G    A        0      0        2 
  31 chr31_18559371     AKia    G    A        0      0        2 
  31 chr31_18559371     AOna    G    A        0      0        2 
  31 chr31_18559371     ASom    G    A        0      0        2 
  31 chr31_18559371     HCab    G    A        1      2        2 
  31 chr31_18559371     HPrz    G    A        1      2        2 
  31 chr31_18559371     ZBoe    G    A        0      0        2 
  31 chr31_18559371     ZGre    G    A        0      0        2 
  31 chr31_18559371     ZHar    G    A        0      0        2 
  31 chr31_18559371   Sample    G    A        0      0        2 
  31 chr31_18562800     AAsi    C    A        0      0        2 
  31 chr31_18562800     AKia    C    A        1      2        2 
  31 chr31_18562800     AOna    C    A        0      0        2 
  31 chr31_18562800     ASom    C    A        0      0        2 
  31 chr31_18562800     HCab    C    A        0      0        2 
  31 chr31_18562800     HPrz    C    A        0      0        2 
  31 chr31_18562800     ZBoe    C    A        0      0        2 
  31 chr31_18562800     ZGre    C    A        0      0        2 
  31 chr31_18562800     ZHar    C    A        0      0        2 
  31 chr31_18562800   Sample    C    A        0      0        2 
  31 chr31_18567631     AAsi    A    G        0      0        2 
  31 chr31_18567631     AKia    A    G        0      0        2 
  31 chr31_18567631     AOna    A    G        0      0        2 
  31 chr31_18567631     ASom    A    G        0      0        2 
  31 chr31_18567631     HCab    A    G        0      0        2 
  31 chr31_18567631     HPrz    A    G        0      0        2 
  31 chr31_18567631     ZBoe    A    G        0      0        2 
  31 chr31_18567631     ZGre    A    G        1      2        2 
  31 chr31_18567631     ZHar    A    G        0      0        2 
  31 chr31_18567631   Sample    A    G        0      0        2 
  31 chr31_18568933     AAsi    C    A        0      0        2 
  31 chr31_18568933     AKia    C    A        0      0        2 
  31 chr31_18568933     AOna    C    A        0      0        2 
  31 chr31_18568933     ASom    C    A      0.5      1        2 
  31 chr31_18568933     HCab    C    A        0      0        2 
  31 chr31_18568933     HPrz    C    A        0      0        2 
  31 chr31_18568933     ZBoe    C    A        0      0        2 
  31 chr31_18568933     ZGre    C    A        0      0        2 
  31 chr31_18568933     ZHar    C    A        0      0        2 
  31 chr31_18568933   Sample    C    A        0      0        2 
  31 chr31_18569506     AAsi    T    C      0.5      1        2 
  31 chr31_18569506     AKia    T    C        0      0        2 
  31 chr31_18569506     AOna    T    C        0      0        2 
  31 chr31_18569506     ASom    T    C        0      0        2 
  31 chr31_18569506     HCab    T    C        0      0        2 
  31 chr31_18569506     HPrz    T    C        0      0        2 
  31 chr31_18569506     ZBoe    T    C        0      0        2 
  31 chr31_18569506     ZGre    T    C        0      0        2 
  31 chr31_18569506     ZHar    T    C        0      0        2 
  31 chr31_18569506   Sample    T    C        0      0        2 
  31 chr31_18570329     AAsi    C    A        0      0        2 
  31 chr31_18570329     AKia    C    A        0      0        2 
  31 chr31_18570329     AOna    C    A        0      0        2 
  31 chr31_18570329     ASom    C    A        0      0        2 
  31 chr31_18570329     HCab    C    A        1      2        2 
  31 chr31_18570329     HPrz    C    A        1      2        2 
  31 chr31_18570329     ZBoe    C    A        0      0        2 
  31 chr31_18570329     ZGre    C    A        0      0        2 
  31 chr31_18570329     ZHar    C    A        0      0        2 
  31 chr31_18570329   Sample    C    A        0      0        2 
  31 chr31_18571875     AAsi    G    A        0      0        2 
  31 chr31_18571875     AKia    G    A        0      0        2 
  31 chr31_18571875     AOna    G    A        0      0        2 
  31 chr31_18571875     ASom    G    A        0      0        2 
  31 chr31_18571875     HCab    G    A        1      2        2 
  31 chr31_18571875     HPrz    G    A        1      2        2 
  31 chr31_18571875     ZBoe    G    A        0      0        2 
  31 chr31_18571875     ZGre    G    A        0      0        2 
  31 chr31_18571875     ZHar    G    A        0      0        2 
  31 chr31_18571875   Sample    G    A        0      0        2 
  31 chr31_18575597     AAsi    G    A        0      0        2 
  31 chr31_18575597     AKia    G    A        0      0        2 
  31 chr31_18575597     AOna    G    A        0      0        2 
  31 chr31_18575597     ASom    G    A        0      0        2 
  31 chr31_18575597     HCab    G    A        1      2        2 
  31 chr31_18575597     HPrz    G    A        1      2        2 
  31 chr31_18575597     ZBoe    G    A        0      0        2 
  31 chr31_18575597     ZGre    G    A        0      0        2 
  31 chr31_18575597     ZHar    G    A        0      0        2 
  31 chr31_18575597   Sample    G    A        0      0        2 
  31 chr31_18576845     AAsi    A    G        0      0        2 
  31 chr31_18576845     AKia    A    G        0      0        2 
  31 chr31_18576845     AOna    A    G        0      0        2 
  31 chr31_18576845     ASom    A    G      0.5      1        2 
  31 chr31_18576845     HCab    A    G        0      0        2 
  31 chr31_18576845     HPrz    A    G        0      0        2 
  31 chr31_18576845     ZBoe    A    G        0      0        2 
  31 chr31_18576845     ZGre    A    G        0      0        2 
  31 chr31_18576845     ZHar    A    G        0      0        2 
  31 chr31_18576845   Sample    A    G        0      0        2 
  31 chr31_18578969     AAsi    G    C        0      0        2 
  31 chr31_18578969     AKia    G    C        1      2        2 
  31 chr31_18578969     AOna    G    C        0      0        2 
  31 chr31_18578969     ASom    G    C        0      0        2 
  31 chr31_18578969     HCab    G    C        0      0        2 
  31 chr31_18578969     HPrz    G    C        0      0        2 
  31 chr31_18578969     ZBoe    G    C        0      0        2 
  31 chr31_18578969     ZGre    G    C        0      0        2 
  31 chr31_18578969     ZHar    G    C        0      0        2 
  31 chr31_18578969   Sample    G    C        0      0        2 
  31 chr31_18583868     AAsi    T    C        0      0        2 
  31 chr31_18583868     AKia    T    C        0      0        2 
  31 chr31_18583868     AOna    T    C        0      0        2 
  31 chr31_18583868     ASom    T    C        0      0        2 
  31 chr31_18583868     HCab    T    C        0      0        2 
  31 chr31_18583868     HPrz    T    C        1      2        2 
  31 chr31_18583868     ZBoe    T    C        0      0        2 
  31 chr31_18583868     ZGre    T    C        0      0        2 
  31 chr31_18583868     ZHar    T    C        0      0        2 
  31 chr31_18583868   Sample    T    C        0      0        2 
  31 chr31_18586123     AAsi    G    T        0      0        2 
  31 chr31_18586123     AKia    G    T        0      0        2 
  31 chr31_18586123     AOna    G    T        0      0        2 
  31 chr31_18586123     ASom    G    T        0      0        2 
  31 chr31_18586123     HCab    G    T        0      0        2 
  31 chr31_18586123     HPrz    G    T        1      2        2 
  31 chr31_18586123     ZBoe    G    T        0      0        2 
  31 chr31_18586123     ZGre    G    T        0      0        2 
  31 chr31_18586123     ZHar    G    T        0      0        2 
  31 chr31_18586123   Sample    G    T        0      0        2 
  31 chr31_18599055     AAsi    C    G        0      0        2 
  31 chr31_18599055     AKia    C    G        0      0        2 
  31 chr31_18599055     AOna    C    G        0      0        2 
  31 chr31_18599055     ASom    C    G        0      0        2 
  31 chr31_18599055     HCab    C    G        0      0        2 
  31 chr31_18599055     HPrz    C    G        0      0        2 
  31 chr31_18599055     ZBoe    C    G      0.5      1        2 
  31 chr31_18599055     ZGre    C    G        1      2        2 
  31 chr31_18599055     ZHar    C    G        1      2        2 
  31 chr31_18599055   Sample    C    G        0      0        2 
  31 chr31_18606992     AAsi    T    C        1      2        2 
  31 chr31_18606992     AKia    T    C        0      0        2 
  31 chr31_18606992     AOna    T    C        0      0        2 
  31 chr31_18606992     ASom    T    C        1      2        2 
  31 chr31_18606992     HCab    T    C        1      2        2 
  31 chr31_18606992     HPrz    T    C        1      2        2 
  31 chr31_18606992     ZBoe    T    C        0      0        2 
  31 chr31_18606992     ZGre    T    C        0      0        2 
  31 chr31_18606992     ZHar    T    C        0      0        2 
  31 chr31_18606992   Sample    T    C        1      2        2 
  31 chr31_18616617     AAsi    G    A        0      0        2 
  31 chr31_18616617     AKia    G    A        0      0        2 
  31 chr31_18616617     AOna    G    A        0      0        2 
  31 chr31_18616617     ASom    G    A        0      0        2 
  31 chr31_18616617     HCab    G    A        1      2        2 
  31 chr31_18616617     HPrz    G    A        1      2        2 
  31 chr31_18616617     ZBoe    G    A        0      0        2 
  31 chr31_18616617     ZGre    G    A        0      0        2 
  31 chr31_18616617     ZHar    G    A        0      0        2 
  31 chr31_18616617   Sample    G    A        0      0        2 
  31 chr31_18618584     AAsi    A    G        0      0        2 
  31 chr31_18618584     AKia    A    G        0      0        2 
  31 chr31_18618584     AOna    A    G        0      0        2 
  31 chr31_18618584     ASom    A    G        0      0        2 
  31 chr31_18618584     HCab    A    G        0      0        2 
  31 chr31_18618584     HPrz    A    G        0      0        2 
  31 chr31_18618584     ZBoe    A    G      0.5      1        2 
  31 chr31_18618584     ZGre    A    G        0      0        2 
  31 chr31_18618584     ZHar    A    G        0      0        2 
  31 chr31_18618584   Sample    A    G        0      0        2 
  31 chr31_18620956     AAsi    G    A        0      0        2 
  31 chr31_18620956     AKia    G    A        0      0        2 
  31 chr31_18620956     AOna    G    A        0      0        2 
  31 chr31_18620956     ASom    G    A        0      0        2 
  31 chr31_18620956     HCab    G    A        1      2        2 
  31 chr31_18620956     HPrz    G    A        1      2        2 
  31 chr31_18620956     ZBoe    G    A        0      0        2 
  31 chr31_18620956     ZGre    G    A        0      0        2 
  31 chr31_18620956     ZHar    G    A        0      0        2 
  31 chr31_18620956   Sample    G    A        0      0        2 
  31 chr31_18626549     AAsi    A    G        0      0        2 
  31 chr31_18626549     AKia    A    G        0      0        2 
  31 chr31_18626549     AOna    A    G        0      0        2 
  31 chr31_18626549     ASom    A    G      0.5      1        2 
  31 chr31_18626549     HCab    A    G        0      0        2 
  31 chr31_18626549     HPrz    A    G        0      0        2 
  31 chr31_18626549     ZBoe    A    G        0      0        2 
  31 chr31_18626549     ZGre    A    G        0      0        2 
  31 chr31_18626549     ZHar    A    G        0      0        2 
  31 chr31_18626549   Sample    A    G        0      0        2 
  31 chr31_18635298     AAsi    C    G        0      0        2 
  31 chr31_18635298     AKia    C    G        0      0        2 
  31 chr31_18635298     AOna    C    G        0      0        2 
  31 chr31_18635298     ASom    C    G        0      0        2 
  31 chr31_18635298     HCab    C    G        1      2        2 
  31 chr31_18635298     HPrz    C    G        1      2        2 
  31 chr31_18635298     ZBoe    C    G        0      0        2 
  31 chr31_18635298     ZGre    C    G        0      0        2 
  31 chr31_18635298     ZHar    C    G        0      0        2 
  31 chr31_18635298   Sample    C    G        0      0        2 
  31 chr31_18635679     AAsi    C    G        1      2        2 
  31 chr31_18635679     AKia    C    G        0      0        2 
  31 chr31_18635679     AOna    C    G        0      0        2 
  31 chr31_18635679     ASom    C    G        1      2        2 
  31 chr31_18635679     HCab    C    G        0      0        2 
  31 chr31_18635679     HPrz    C    G        0      0        2 
  31 chr31_18635679     ZBoe    C    G        0      0        2 
  31 chr31_18635679     ZGre    C    G        0      0        2 
  31 chr31_18635679     ZHar    C    G        0      0        2 
  31 chr31_18635679   Sample    C    G        1      2        2 
  31 chr31_18638285     AAsi    C    G        1      2        2 
  31 chr31_18638285     AKia    C    G        0      0        2 
  31 chr31_18638285     AOna    C    G        0      0        2 
  31 chr31_18638285     ASom    C    G        1      2        2 
  31 chr31_18638285     HCab    C    G        1      2        2 
  31 chr31_18638285     HPrz    C    G        1      2        2 
  31 chr31_18638285     ZBoe    C    G        0      0        2 
  31 chr31_18638285     ZGre    C    G        0      0        2 
  31 chr31_18638285     ZHar    C    G        0      0        2 
  31 chr31_18638285   Sample    C    G        1      2        2 
  31 chr31_18651383     AAsi    G    A        0      0        2 
  31 chr31_18651383     AKia    G    A        0      0        2 
  31 chr31_18651383     AOna    G    A        0      0        2 
  31 chr31_18651383     ASom    G    A        0      0        2 
  31 chr31_18651383     HCab    G    A        1      2        2 
  31 chr31_18651383     HPrz    G    A        1      2        2 
  31 chr31_18651383     ZBoe    G    A        0      0        2 
  31 chr31_18651383     ZGre    G    A        0      0        2 
  31 chr31_18651383     ZHar    G    A        0      0        2 
  31 chr31_18651383   Sample    G    A        0      0        2 
  31 chr31_18655583     AAsi    T    C      0.5      1        2 
  31 chr31_18655583     AKia    T    C        0      0        2 
  31 chr31_18655583     AOna    T    C        0      0        2 
  31 chr31_18655583     ASom    T    C      0.5      1        2 
  31 chr31_18655583     HCab    T    C        0      0        2 
  31 chr31_18655583     HPrz    T    C        0      0        2 
  31 chr31_18655583     ZBoe    T    C        0      0        2 
  31 chr31_18655583     ZGre    T    C        0      0        2 
  31 chr31_18655583     ZHar    T    C        0      0        2 
  31 chr31_18655583   Sample    T    C        0      0        2 
  31 chr31_18665952     AAsi    T    C        1      2        2 
  31 chr31_18665952     AKia    T    C        0      0        2 
  31 chr31_18665952     AOna    T    C        0      0        2 
  31 chr31_18665952     ASom    T    C        1      2        2 
  31 chr31_18665952     HCab    T    C        0      0        2 
  31 chr31_18665952     HPrz    T    C        0      0        2 
  31 chr31_18665952     ZBoe    T    C        0      0        2 
  31 chr31_18665952     ZGre    T    C        0      0        2 
  31 chr31_18665952     ZHar    T    C        0      0        2 
  31 chr31_18665952   Sample    T    C        1      2        2 
  31 chr31_18676046     AAsi    G    A        0      0        2 
  31 chr31_18676046     AKia    G    A        0      0        2 
  31 chr31_18676046     AOna    G    A        0      0        2 
  31 chr31_18676046     ASom    G    A        0      0        2 
  31 chr31_18676046     HCab    G    A        1      2        2 
  31 chr31_18676046     HPrz    G    A        1      2        2 
  31 chr31_18676046     ZBoe    G    A        0      0        2 
  31 chr31_18676046     ZGre    G    A        0      0        2 
  31 chr31_18676046     ZHar    G    A        0      0        2 
  31 chr31_18676046   Sample    G    A        0      0        2 
  31 chr31_18676614     AAsi    T    C        0      0        2 
  31 chr31_18676614     AKia    T    C        0      0        2 
  31 chr31_18676614     AOna    T    C        1      2        2 
  31 chr31_18676614     ASom    T    C        0      0        2 
  31 chr31_18676614     HCab    T    C        0      0        2 
  31 chr31_18676614     HPrz    T    C        0      0        2 
  31 chr31_18676614     ZBoe    T    C        0      0        2 
  31 chr31_18676614     ZGre    T    C        0      0        2 
  31 chr31_18676614     ZHar    T    C        0      0        2 
  31 chr31_18676614   Sample    T    C        0      0        2 
  31 chr31_18684178     AAsi    A    G        0      0        2 
  31 chr31_18684178     AKia    A    G        0      0        2 
  31 chr31_18684178     AOna    A    G        1      2        2 
  31 chr31_18684178     ASom    A    G        0      0        2 
  31 chr31_18684178     HCab    A    G        0      0        2 
  31 chr31_18684178     HPrz    A    G        0      0        2 
  31 chr31_18684178     ZBoe    A    G        1      2        2 
  31 chr31_18684178     ZGre    A    G        1      2        2 
  31 chr31_18684178     ZHar    A    G        1      2        2 
  31 chr31_18684178   Sample    A    G        0      0        2 
  31 chr31_18684900     AAsi    C    T        0      0        2 
  31 chr31_18684900     AKia    C    T        0      0        2 
  31 chr31_18684900     AOna    C    T        0      0        2 
  31 chr31_18684900     ASom    C    T        0      0        2 
  31 chr31_18684900     HCab    C    T        1      2        2 
  31 chr31_18684900     HPrz    C    T        1      2        2 
  31 chr31_18684900     ZBoe    C    T        1      2        2 
  31 chr31_18684900     ZGre    C    T        0      0        2 
  31 chr31_18684900     ZHar    C    T        1      2        2 
  31 chr31_18684900   Sample    C    T        0      0        2 
  31 chr31_18685015     AAsi    A    G        0      0        2 
  31 chr31_18685015     AKia    A    G        0      0        2 
  31 chr31_18685015     AOna    A    G        0      0        2 
  31 chr31_18685015     ASom    A    G        0      0        2 
  31 chr31_18685015     HCab    A    G        1      2        2 
  31 chr31_18685015     HPrz    A    G        1      2        2 
  31 chr31_18685015     ZBoe    A    G        0      0        2 
  31 chr31_18685015     ZGre    A    G        0      0        2 
  31 chr31_18685015     ZHar    A    G        0      0        2 
  31 chr31_18685015   Sample    A    G        0      0        2 
  31 chr31_18688131     AAsi    T    C        0      0        2 
  31 chr31_18688131     AKia    T    C        0      0        2 
  31 chr31_18688131     AOna    T    C        0      0        2 
  31 chr31_18688131     ASom    T    C        0      0        2 
  31 chr31_18688131     HCab    T    C        0      0        2 
  31 chr31_18688131     HPrz    T    C        0      0        2 
  31 chr31_18688131     ZBoe    T    C        0      0        2 
  31 chr31_18688131     ZGre    T    C        0      0        2 
  31 chr31_18688131     ZHar    T    C        1      2        2 
  31 chr31_18688131   Sample    T    C        0      0        2 
  31 chr31_18688290     AAsi    G    A        0      0        2 
  31 chr31_18688290     AKia    G    A        0      0        2 
  31 chr31_18688290     AOna    G    A        0      0        2 
  31 chr31_18688290     ASom    G    A        0      0        2 
  31 chr31_18688290     HCab    G    A        0      0        2 
  31 chr31_18688290     HPrz    G    A        0      0        2 
  31 chr31_18688290     ZBoe    G    A        0      0        2 
  31 chr31_18688290     ZGre    G    A        0      0        2 
  31 chr31_18688290     ZHar    G    A        1      2        2 
  31 chr31_18688290   Sample    G    A        0      0        2 
  31 chr31_18716811     AAsi    G    A        0      0        2 
  31 chr31_18716811     AKia    G    A        0      0        2 
  31 chr31_18716811     AOna    G    A        0      0        2 
  31 chr31_18716811     ASom    G    A        0      0        2 
  31 chr31_18716811     HCab    G    A        0      0        2 
  31 chr31_18716811     HPrz    G    A        0      0        2 
  31 chr31_18716811     ZBoe    G    A      0.5      1        2 
  31 chr31_18716811     ZGre    G    A        0      0        2 
  31 chr31_18716811     ZHar    G    A        0      0        2 
  31 chr31_18716811   Sample    G    A        0      0        2 
  31 chr31_18717718     AAsi    A    C        0      0        2 
  31 chr31_18717718     AKia    A    C        0      0        2 
  31 chr31_18717718     AOna    A    C        0      0        2 
  31 chr31_18717718     ASom    A    C        0      0        2 
  31 chr31_18717718     HCab    A    C        1      2        2 
  31 chr31_18717718     HPrz    A    C        1      2        2 
  31 chr31_18717718     ZBoe    A    C        0      0        2 
  31 chr31_18717718     ZGre    A    C        0      0        2 
  31 chr31_18717718     ZHar    A    C        0      0        2 
  31 chr31_18717718   Sample    A    C        0      0        2 
  31 chr31_18723121     AAsi    C    G        0      0        2 
  31 chr31_18723121     AKia    C    G        0      0        2 
  31 chr31_18723121     AOna    C    G        0      0        2 
  31 chr31_18723121     ASom    C    G        0      0        2 
  31 chr31_18723121     HCab    C    G        1      2        2 
  31 chr31_18723121     HPrz    C    G        1      2        2 
  31 chr31_18723121     ZBoe    C    G        0      0        2 
  31 chr31_18723121     ZGre    C    G        0      0        2 
  31 chr31_18723121     ZHar    C    G        0      0        2 
  31 chr31_18723121   Sample    C    G        0      0        2 
  31 chr31_18725640     AAsi    C    G        0      0        2 
  31 chr31_18725640     AKia    C    G        0      0        2 
  31 chr31_18725640     AOna    C    G        0      0        2 
  31 chr31_18725640     ASom    C    G        0      0        2 
  31 chr31_18725640     HCab    C    G        0      0        2 
  31 chr31_18725640     HPrz    C    G      0.5      1        2 
  31 chr31_18725640     ZBoe    C    G        0      0        2 
  31 chr31_18725640     ZGre    C    G        0      0        2 
  31 chr31_18725640     ZHar    C    G        0      0        2 
  31 chr31_18725640   Sample    C    G        0      0        2 
  31 chr31_18725689     AAsi    C    T        0      0        2 
  31 chr31_18725689     AKia    C    T        0      0        2 
  31 chr31_18725689     AOna    C    T        0      0        2 
  31 chr31_18725689     ASom    C    T        0      0        2 
  31 chr31_18725689     HCab    C    T        0      0        2 
  31 chr31_18725689     HPrz    C    T        0      0        2 
  31 chr31_18725689     ZBoe    C    T        0      0        2 
  31 chr31_18725689     ZGre    C    T        1      2        2 
  31 chr31_18725689     ZHar    C    T        0      0        2 
  31 chr31_18725689   Sample    C    T        0      0        2 
  31 chr31_18728983     AAsi    T    C        0      0        2 
  31 chr31_18728983     AKia    T    C        0      0        2 
  31 chr31_18728983     AOna    T    C        0      0        2 
  31 chr31_18728983     ASom    T    C        0      0        2 
  31 chr31_18728983     HCab    T    C        1      2        2 
  31 chr31_18728983     HPrz    T    C        1      2        2 
  31 chr31_18728983     ZBoe    T    C        0      0        2 
  31 chr31_18728983     ZGre    T    C        0      0        2 
  31 chr31_18728983     ZHar    T    C        0      0        2 
  31 chr31_18728983   Sample    T    C        0      0        2 
  31 chr31_18740675     AAsi    C    T        0      0        2 
  31 chr31_18740675     AKia    C    T        0      0        2 
  31 chr31_18740675     AOna    C    T        0      0        2 
  31 chr31_18740675     ASom    C    T        0      0        2 
  31 chr31_18740675     HCab    C    T        0      0        2 
  31 chr31_18740675     HPrz    C    T        0      0        2 
  31 chr31_18740675     ZBoe    C    T      0.5      1        2 
  31 chr31_18740675     ZGre    C    T        0      0        2 
  31 chr31_18740675     ZHar    C    T        0      0        2 
  31 chr31_18740675   Sample    C    T        0      0        2 
  31 chr31_18743230     AAsi    A    C        1      2        2 
  31 chr31_18743230     AKia    A    C        0      0        2 
  31 chr31_18743230     AOna    A    C        0      0        2 
  31 chr31_18743230     ASom    A    C        1      2        2 
  31 chr31_18743230     HCab    A    C        0      0        2 
  31 chr31_18743230     HPrz    A    C        0      0        2 
  31 chr31_18743230     ZBoe    A    C        0      0        2 
  31 chr31_18743230     ZGre    A    C        0      0        2 
  31 chr31_18743230     ZHar    A    C        0      0        2 
  31 chr31_18743230   Sample    A    C        1      2        2 
  31 chr31_18744333     AAsi    C    T        0      0        2 
  31 chr31_18744333     AKia    C    T        0      0        2 
  31 chr31_18744333     AOna    C    T        0      0        2 
  31 chr31_18744333     ASom    C    T        0      0        2 
  31 chr31_18744333     HCab    C    T        0      0        2 
  31 chr31_18744333     HPrz    C    T        0      0        2 
  31 chr31_18744333     ZBoe    C    T        1      2        2 
  31 chr31_18744333     ZGre    C    T        1      2        2 
  31 chr31_18744333     ZHar    C    T        1      2        2 
  31 chr31_18744333   Sample    C    T        0      0        2 
  31 chr31_18748565     AAsi    A    G        0      0        2 
  31 chr31_18748565     AKia    A    G        0      0        2 
  31 chr31_18748565     AOna    A    G        0      0        2 
  31 chr31_18748565     ASom    A    G        0      0        2 
  31 chr31_18748565     HCab    A    G        1      2        2 
  31 chr31_18748565     HPrz    A    G        1      2        2 
  31 chr31_18748565     ZBoe    A    G        0      0        2 
  31 chr31_18748565     ZGre    A    G        0      0        2 
  31 chr31_18748565     ZHar    A    G        0      0        2 
  31 chr31_18748565   Sample    A    G        0      0        2 
  31 chr31_18753673     AAsi    C    T        0      0        2 
  31 chr31_18753673     AKia    C    T        0      0        2 
  31 chr31_18753673     AOna    C    T        0      0        2 
  31 chr31_18753673     ASom    C    T        0      0        2 
  31 chr31_18753673     HCab    C    T        1      2        2 
  31 chr31_18753673     HPrz    C    T        1      2        2 
  31 chr31_18753673     ZBoe    C    T        0      0        2 
  31 chr31_18753673     ZGre    C    T        0      0        2 
  31 chr31_18753673     ZHar    C    T        0      0        2 
  31 chr31_18753673   Sample    C    T        0      0        2 
  31 chr31_18754793     AAsi    A    G        0      0        2 
  31 chr31_18754793     AKia    A    G        0      0        2 
  31 chr31_18754793     AOna    A    G        0      0        2 
  31 chr31_18754793     ASom    A    G        0      0        2 
  31 chr31_18754793     HCab    A    G        0      0        2 
  31 chr31_18754793     HPrz    A    G        0      0        2 
  31 chr31_18754793     ZBoe    A    G        0      0        2 
  31 chr31_18754793     ZGre    A    G      0.5      1        2 
  31 chr31_18754793     ZHar    A    G        0      0        2 
  31 chr31_18754793   Sample    A    G        0      0        2 
  31 chr31_18761291     AAsi    A    G        0      0        2 
  31 chr31_18761291     AKia    A    G        0      0        2 
  31 chr31_18761291     AOna    A    G        0      0        2 
  31 chr31_18761291     ASom    A    G        0      0        2 
  31 chr31_18761291     HCab    A    G        0      0        2 
  31 chr31_18761291     HPrz    A    G        0      0        2 
  31 chr31_18761291     ZBoe    A    G        0      0        2 
  31 chr31_18761291     ZGre    A    G        1      2        2 
  31 chr31_18761291     ZHar    A    G        0      0        2 
  31 chr31_18761291   Sample    A    G        0      0        2 
  31 chr31_18769313     AAsi    T    C        0      0        2 
  31 chr31_18769313     AKia    T    C        0      0        2 
  31 chr31_18769313     AOna    T    C        0      0        2 
  31 chr31_18769313     ASom    T    C        0      0        2 
  31 chr31_18769313     HCab    T    C        0      0        2 
  31 chr31_18769313     HPrz    T    C        0      0        2 
  31 chr31_18769313     ZBoe    T    C        0      0        2 
  31 chr31_18769313     ZGre    T    C        1      2        2 
  31 chr31_18769313     ZHar    T    C        0      0        2 
  31 chr31_18769313   Sample    T    C        0      0        2 
  31 chr31_18778862     AAsi    A    G        0      0        2 
  31 chr31_18778862     AKia    A    G        1      2        2 
  31 chr31_18778862     AOna    A    G        0      0        2 
  31 chr31_18778862     ASom    A    G        0      0        2 
  31 chr31_18778862     HCab    A    G        0      0        2 
  31 chr31_18778862     HPrz    A    G        0      0        2 
  31 chr31_18778862     ZBoe    A    G        0      0        2 
  31 chr31_18778862     ZGre    A    G        0      0        2 
  31 chr31_18778862     ZHar    A    G        0      0        2 
  31 chr31_18778862   Sample    A    G        0      0        2 
  31 chr31_18780016     AAsi    A    G        0      0        2 
  31 chr31_18780016     AKia    A    G        0      0        2 
  31 chr31_18780016     AOna    A    G        0      0        2 
  31 chr31_18780016     ASom    A    G        0      0        2 
  31 chr31_18780016     HCab    A    G        0      0        2 
  31 chr31_18780016     HPrz    A    G        0      0        2 
  31 chr31_18780016     ZBoe    A    G      0.5      1        2 
  31 chr31_18780016     ZGre    A    G        0      0        2 
  31 chr31_18780016     ZHar    A    G        0      0        2 
  31 chr31_18780016   Sample    A    G        0      0        2 
  31 chr31_18790189     AAsi    C    G        0      0        2 
  31 chr31_18790189     AKia    C    G        1      2        2 
  31 chr31_18790189     AOna    C    G        0      0        2 
  31 chr31_18790189     ASom    C    G        0      0        2 
  31 chr31_18790189     HCab    C    G        0      0        2 
  31 chr31_18790189     HPrz    C    G        0      0        2 
  31 chr31_18790189     ZBoe    C    G        0      0        2 
  31 chr31_18790189     ZGre    C    G        0      0        2 
  31 chr31_18790189     ZHar    C    G        0      0        2 
  31 chr31_18790189   Sample    C    G        0      0        2 
  31 chr31_18792276     AAsi    C    A        0      0        2 
  31 chr31_18792276     AKia    C    A        0      0        2 
  31 chr31_18792276     AOna    C    A        0      0        2 
  31 chr31_18792276     ASom    C    A        0      0        2 
  31 chr31_18792276     HCab    C    A        1      2        2 
  31 chr31_18792276     HPrz    C    A        1      2        2 
  31 chr31_18792276     ZBoe    C    A        0      0        2 
  31 chr31_18792276     ZGre    C    A        0      0        2 
  31 chr31_18792276     ZHar    C    A        0      0        2 
  31 chr31_18792276   Sample    C    A        0      0        2 
  31 chr31_18803170     AAsi    A    C        0      0        2 
  31 chr31_18803170     AKia    A    C        0      0        2 
  31 chr31_18803170     AOna    A    C        1      2        2 
  31 chr31_18803170     ASom    A    C        0      0        2 
  31 chr31_18803170     HCab    A    C        0      0        2 
  31 chr31_18803170     HPrz    A    C        0      0        2 
  31 chr31_18803170     ZBoe    A    C        0      0        2 
  31 chr31_18803170     ZGre    A    C        0      0        2 
  31 chr31_18803170     ZHar    A    C        0      0        2 
  31 chr31_18803170   Sample    A    C        0      0        2 
  31 chr31_18810441     AAsi    G    T        0      0        2 
  31 chr31_18810441     AKia    G    T        0      0        2 
  31 chr31_18810441     AOna    G    T        1      2        2 
  31 chr31_18810441     ASom    G    T        0      0        2 
  31 chr31_18810441     HCab    G    T        0      0        2 
  31 chr31_18810441     HPrz    G    T        0      0        2 
  31 chr31_18810441     ZBoe    G    T        0      0        2 
  31 chr31_18810441     ZGre    G    T        0      0        2 
  31 chr31_18810441     ZHar    G    T        0      0        2 
  31 chr31_18810441   Sample    G    T        0      0        2 
  31 chr31_18812762     AAsi    G    A        0      0        2 
  31 chr31_18812762     AKia    G    A        0      0        2 
  31 chr31_18812762     AOna    G    A        0      0        2 
  31 chr31_18812762     ASom    G    A        0      0        2 
  31 chr31_18812762     HCab    G    A        0      0        2 
  31 chr31_18812762     HPrz    G    A        0      0        2 
  31 chr31_18812762     ZBoe    G    A        0      0        2 
  31 chr31_18812762     ZGre    G    A        0      0        2 
  31 chr31_18812762     ZHar    G    A        1      2        2 
  31 chr31_18812762   Sample    G    A        0      0        2 
  31 chr31_18817285     AAsi    A    G      0.5      1        2 
  31 chr31_18817285     AKia    A    G        0      0        2 
  31 chr31_18817285     AOna    A    G        0      0        2 
  31 chr31_18817285     ASom    A    G        1      2        2 
  31 chr31_18817285     HCab    A    G        0      0        2 
  31 chr31_18817285     HPrz    A    G        0      0        2 
  31 chr31_18817285     ZBoe    A    G        0      0        2 
  31 chr31_18817285     ZGre    A    G        0      0        2 
  31 chr31_18817285     ZHar    A    G        0      0        2 
  31 chr31_18817285   Sample    A    G        0      0        2 
  31 chr31_18819944     AAsi    T    G        0      0        2 
  31 chr31_18819944     AKia    T    G        0      0        2 
  31 chr31_18819944     AOna    T    G        0      0        2 
  31 chr31_18819944     ASom    T    G        0      0        2 
  31 chr31_18819944     HCab    T    G        1      2        2 
  31 chr31_18819944     HPrz    T    G        1      2        2 
  31 chr31_18819944     ZBoe    T    G        0      0        2 
  31 chr31_18819944     ZGre    T    G        0      0        2 
  31 chr31_18819944     ZHar    T    G        0      0        2 
  31 chr31_18819944   Sample    T    G        0      0        2 
  31 chr31_18825069     AAsi    C    T        0      0        2 
  31 chr31_18825069     AKia    C    T        0      0        2 
  31 chr31_18825069     AOna    C    T        0      0        2 
  31 chr31_18825069     ASom    C    T        0      0        2 
  31 chr31_18825069     HCab    C    T        1      2        2 
  31 chr31_18825069     HPrz    C    T        1      2        2 
  31 chr31_18825069     ZBoe    C    T        0      0        2 
  31 chr31_18825069     ZGre    C    T        0      0        2 
  31 chr31_18825069     ZHar    C    T        0      0        2 
  31 chr31_18825069   Sample    C    T        0      0        2 
  31 chr31_18831001     AAsi    T    A        0      0        2 
  31 chr31_18831001     AKia    T    A        0      0        2 
  31 chr31_18831001     AOna    T    A        0      0        2 
  31 chr31_18831001     ASom    T    A        0      0        2 
  31 chr31_18831001     HCab    T    A        0      0        2 
  31 chr31_18831001     HPrz    T    A        0      0        2 
  31 chr31_18831001     ZBoe    T    A        0      0        2 
  31 chr31_18831001     ZGre    T    A        0      0        2 
  31 chr31_18831001     ZHar    T    A        1      2        2 
  31 chr31_18831001   Sample    T    A        0      0        2 
  31 chr31_18831051     AAsi    A    G        0      0        2 
  31 chr31_18831051     AKia    A    G        0      0        2 
  31 chr31_18831051     AOna    A    G        0      0        2 
  31 chr31_18831051     ASom    A    G        0      0        2 
  31 chr31_18831051     HCab    A    G        0      0        2 
  31 chr31_18831051     HPrz    A    G        0      0        2 
  31 chr31_18831051     ZBoe    A    G        0      0        2 
  31 chr31_18831051     ZGre    A    G        0      0        2 
  31 chr31_18831051     ZHar    A    G      0.5      1        2 
  31 chr31_18831051   Sample    A    G        0      0        2 
  31 chr31_18832043     AAsi    T    C        0      0        2 
  31 chr31_18832043     AKia    T    C        0      0        2 
  31 chr31_18832043     AOna    T    C        0      0        2 
  31 chr31_18832043     ASom    T    C        0      0        2 
  31 chr31_18832043     HCab    T    C        0      0        2 
  31 chr31_18832043     HPrz    T    C        0      0        2 
  31 chr31_18832043     ZBoe    T    C      0.5      1        2 
  31 chr31_18832043     ZGre    T    C        0      0        2 
  31 chr31_18832043     ZHar    T    C        0      0        2 
  31 chr31_18832043   Sample    T    C        0      0        2 
  31 chr31_18835335     AAsi    T    G        0      0        2 
  31 chr31_18835335     AKia    T    G        0      0        2 
  31 chr31_18835335     AOna    T    G        0      0        2 
  31 chr31_18835335     ASom    T    G        0      0        2 
  31 chr31_18835335     HCab    T    G        0      0        2 
  31 chr31_18835335     HPrz    T    G        0      0        2 
  31 chr31_18835335     ZBoe    T    G        0      0        2 
  31 chr31_18835335     ZGre    T    G        0      0        2 
  31 chr31_18835335     ZHar    T    G        1      2        2 
  31 chr31_18835335   Sample    T    G        0      0        2 
  31 chr31_18839668     AAsi    G    A        0      0        2 
  31 chr31_18839668     AKia    G    A        0      0        2 
  31 chr31_18839668     AOna    G    A        0      0        2 
  31 chr31_18839668     ASom    G    A        0      0        2 
  31 chr31_18839668     HCab    G    A        0      0        2 
  31 chr31_18839668     HPrz    G    A        0      0        2 
  31 chr31_18839668     ZBoe    G    A        0      0        2 
  31 chr31_18839668     ZGre    G    A        0      0        2 
  31 chr31_18839668     ZHar    G    A        1      2        2 
  31 chr31_18839668   Sample    G    A        0      0        2 
  31 chr31_18845262     AAsi    A    G        0      0        2 
  31 chr31_18845262     AKia    A    G        0      0        2 
  31 chr31_18845262     AOna    A    G        0      0        2 
  31 chr31_18845262     ASom    A    G        0      0        2 
  31 chr31_18845262     HCab    A    G        0      0        2 
  31 chr31_18845262     HPrz    A    G        0      0        2 
  31 chr31_18845262     ZBoe    A    G      0.5      1        2 
  31 chr31_18845262     ZGre    A    G        0      0        2 
  31 chr31_18845262     ZHar    A    G        0      0        2 
  31 chr31_18845262   Sample    A    G        0      0        2 
  31 chr31_18849611     AAsi    A    G        0      0        2 
  31 chr31_18849611     AKia    A    G        0      0        2 
  31 chr31_18849611     AOna    A    G        0      0        2 
  31 chr31_18849611     ASom    A    G        0      0        2 
  31 chr31_18849611     HCab    A    G        1      2        2 
  31 chr31_18849611     HPrz    A    G        1      2        2 
  31 chr31_18849611     ZBoe    A    G        0      0        2 
  31 chr31_18849611     ZGre    A    G        0      0        2 
  31 chr31_18849611     ZHar    A    G        0      0        2 
  31 chr31_18849611   Sample    A    G        0      0        2 
  31 chr31_18849972     AAsi    C    T        0      0        2 
  31 chr31_18849972     AKia    C    T        0      0        2 
  31 chr31_18849972     AOna    C    T        0      0        2 
  31 chr31_18849972     ASom    C    T        0      0        2 
  31 chr31_18849972     HCab    C    T        0      0        2 
  31 chr31_18849972     HPrz    C    T        0      0        2 
  31 chr31_18849972     ZBoe    C    T      0.5      1        2 
  31 chr31_18849972     ZGre    C    T        0      0        2 
  31 chr31_18849972     ZHar    C    T        0      0        2 
  31 chr31_18849972   Sample    C    T        0      0        2 
  31 chr31_18851714     AAsi    T    C        0      0        2 
  31 chr31_18851714     AKia    T    C        0      0        2 
  31 chr31_18851714     AOna    T    C        0      0        2 
  31 chr31_18851714     ASom    T    C        0      0        2 
  31 chr31_18851714     HCab    T    C        0      0        2 
  31 chr31_18851714     HPrz    T    C        0      0        2 
  31 chr31_18851714     ZBoe    T    C        1      2        2 
  31 chr31_18851714     ZGre    T    C        1      2        2 
  31 chr31_18851714     ZHar    T    C        1      2        2 
  31 chr31_18851714   Sample    T    C        0      0        2 
  31 chr31_18852268     AAsi    T    C        0      0        2 
  31 chr31_18852268     AKia    T    C        0      0        2 
  31 chr31_18852268     AOna    T    C        0      0        2 
  31 chr31_18852268     ASom    T    C        0      0        2 
  31 chr31_18852268     HCab    T    C        1      2        2 
  31 chr31_18852268     HPrz    T    C        1      2        2 
  31 chr31_18852268     ZBoe    T    C        0      0        2 
  31 chr31_18852268     ZGre    T    C        0      0        2 
  31 chr31_18852268     ZHar    T    C        0      0        2 
  31 chr31_18852268   Sample    T    C        0      0        2 
  31 chr31_18853511     AAsi    C    T        0      0        2 
  31 chr31_18853511     AKia    C    T        0      0        2 
  31 chr31_18853511     AOna    C    T        0      0        2 
  31 chr31_18853511     ASom    C    T        0      0        2 
  31 chr31_18853511     HCab    C    T        0      0        2 
  31 chr31_18853511     HPrz    C    T        0      0        2 
  31 chr31_18853511     ZBoe    C    T      0.5      1        2 
  31 chr31_18853511     ZGre    C    T        1      2        2 
  31 chr31_18853511     ZHar    C    T        1      2        2 
  31 chr31_18853511   Sample    C    T        0      0        2 
  31 chr31_18867791     AAsi    T    A        0      0        2 
  31 chr31_18867791     AKia    T    A        0      0        2 
  31 chr31_18867791     AOna    T    A        0      0        2 
  31 chr31_18867791     ASom    T    A        0      0        2 
  31 chr31_18867791     HCab    T    A        0      0        2 
  31 chr31_18867791     HPrz    T    A        0      0        2 
  31 chr31_18867791     ZBoe    T    A        0      0        2 
  31 chr31_18867791     ZGre    T    A        0      0        2 
  31 chr31_18867791     ZHar    T    A        1      2        2 
  31 chr31_18867791   Sample    T    A        0      0        2 
  31 chr31_18868235     AAsi    T    A        0      0        2 
  31 chr31_18868235     AKia    T    A        0      0        2 
  31 chr31_18868235     AOna    T    A        0      0        2 
  31 chr31_18868235     ASom    T    A        0      0        2 
  31 chr31_18868235     HCab    T    A        0      0        2 
  31 chr31_18868235     HPrz    T    A        0      0        2 
  31 chr31_18868235     ZBoe    T    A      0.5      1        2 
  31 chr31_18868235     ZGre    T    A        0      0        2 
  31 chr31_18868235     ZHar    T    A        0      0        2 
  31 chr31_18868235   Sample    T    A        0      0        2 
  31 chr31_18874957     AAsi    T    C        1      2        2 
  31 chr31_18874957     AKia    T    C        0      0        2 
  31 chr31_18874957     AOna    T    C        0      0        2 
  31 chr31_18874957     ASom    T    C        1      2        2 
  31 chr31_18874957     HCab    T    C        0      0        2 
  31 chr31_18874957     HPrz    T    C        0      0        2 
  31 chr31_18874957     ZBoe    T    C        0      0        2 
  31 chr31_18874957     ZGre    T    C        0      0        2 
  31 chr31_18874957     ZHar    T    C        0      0        2 
  31 chr31_18874957   Sample    T    C        1      2        2 
  31 chr31_18876783     AAsi    T    C        0      0        2 
  31 chr31_18876783     AKia    T    C        0      0        2 
  31 chr31_18876783     AOna    T    C        0      0        2 
  31 chr31_18876783     ASom    T    C        0      0        2 
  31 chr31_18876783     HCab    T    C      0.5      1        2 
  31 chr31_18876783     HPrz    T    C        0      0        2 
  31 chr31_18876783     ZBoe    T    C        0      0        2 
  31 chr31_18876783     ZGre    T    C        0      0        2 
  31 chr31_18876783     ZHar    T    C        0      0        2 
  31 chr31_18876783   Sample    T    C        0      0        2 
  31 chr31_18880847     AAsi    C    T        0      0        2 
  31 chr31_18880847     AKia    C    T        0      0        2 
  31 chr31_18880847     AOna    C    T        0      0        2 
  31 chr31_18880847     ASom    C    T        0      0        2 
  31 chr31_18880847     HCab    C    T        1      2        2 
  31 chr31_18880847     HPrz    C    T        1      2        2 
  31 chr31_18880847     ZBoe    C    T        0      0        2 
  31 chr31_18880847     ZGre    C    T        0      0        2 
  31 chr31_18880847     ZHar    C    T        0      0        2 
  31 chr31_18880847   Sample    C    T        0      0        2 
  31 chr31_18881509     AAsi    T    C        0      0        2 
  31 chr31_18881509     AKia    T    C        0      0        2 
  31 chr31_18881509     AOna    T    C        0      0        2 
  31 chr31_18881509     ASom    T    C        0      0        2 
  31 chr31_18881509     HCab    T    C      0.5      1        2 
  31 chr31_18881509     HPrz    T    C        0      0        2 
  31 chr31_18881509     ZBoe    T    C        0      0        2 
  31 chr31_18881509     ZGre    T    C        0      0        2 
  31 chr31_18881509     ZHar    T    C        0      0        2 
  31 chr31_18881509   Sample    T    C        0      0        2 
  31 chr31_18881570     AAsi    T    C        0      0        2 
  31 chr31_18881570     AKia    T    C        0      0        2 
  31 chr31_18881570     AOna    T    C        0      0        2 
  31 chr31_18881570     ASom    T    C        0      0        2 
  31 chr31_18881570     HCab    T    C      0.5      1        2 
  31 chr31_18881570     HPrz    T    C        0      0        2 
  31 chr31_18881570     ZBoe    T    C        0      0        2 
  31 chr31_18881570     ZGre    T    C        0      0        2 
  31 chr31_18881570     ZHar    T    C        0      0        2 
  31 chr31_18881570   Sample    T    C        0      0        2 
  31 chr31_18882924     AAsi    T    C        0      0        2 
  31 chr31_18882924     AKia    T    C        0      0        2 
  31 chr31_18882924     AOna    T    C        0      0        2 
  31 chr31_18882924     ASom    T    C        0      0        2 
  31 chr31_18882924     HCab    T    C        0      0        2 
  31 chr31_18882924     HPrz    T    C        0      0        2 
  31 chr31_18882924     ZBoe    T    C      0.5      1        2 
  31 chr31_18882924     ZGre    T    C        0      0        2 
  31 chr31_18882924     ZHar    T    C        0      0        2 
  31 chr31_18882924   Sample    T    C        0      0        2 
  31 chr31_18889760     AAsi    T    C        0      0        2 
  31 chr31_18889760     AKia    T    C        0      0        2 
  31 chr31_18889760     AOna    T    C        0      0        2 
  31 chr31_18889760     ASom    T    C        0      0        2 
  31 chr31_18889760     HCab    T    C      0.5      1        2 
  31 chr31_18889760     HPrz    T    C        0      0        2 
  31 chr31_18889760     ZBoe    T    C        0      0        2 
  31 chr31_18889760     ZGre    T    C        0      0        2 
  31 chr31_18889760     ZHar    T    C        0      0        2 
  31 chr31_18889760   Sample    T    C        0      0        2 
  31 chr31_18908623     AAsi    C    T        0      0        2 
  31 chr31_18908623     AKia    C    T        0      0        2 
  31 chr31_18908623     AOna    C    T        1      2        2 
  31 chr31_18908623     ASom    C    T        0      0        2 
  31 chr31_18908623     HCab    C    T        0      0        2 
  31 chr31_18908623     HPrz    C    T        0      0        2 
  31 chr31_18908623     ZBoe    C    T        0      0        2 
  31 chr31_18908623     ZGre    C    T        0      0        2 
  31 chr31_18908623     ZHar    C    T        0      0        2 
  31 chr31_18908623   Sample    C    T        0      0        2 
  31 chr31_18913043     AAsi    A    G        0      0        2 
  31 chr31_18913043     AKia    A    G        0      0        2 
  31 chr31_18913043     AOna    A    G        0      0        2 
  31 chr31_18913043     ASom    A    G        0      0        2 
  31 chr31_18913043     HCab    A    G        1      2        2 
  31 chr31_18913043     HPrz    A    G        1      2        2 
  31 chr31_18913043     ZBoe    A    G        0      0        2 
  31 chr31_18913043     ZGre    A    G        0      0        2 
  31 chr31_18913043     ZHar    A    G        0      0        2 
  31 chr31_18913043   Sample    A    G        1      2        2 
  31 chr31_18917317     AAsi    T    C        0      0        2 
  31 chr31_18917317     AKia    T    C        0      0        2 
  31 chr31_18917317     AOna    T    C        0      0        2 
  31 chr31_18917317     ASom    T    C        0      0        2 
  31 chr31_18917317     HCab    T    C        1      2        2 
  31 chr31_18917317     HPrz    T    C        1      2        2 
  31 chr31_18917317     ZBoe    T    C        0      0        2 
  31 chr31_18917317     ZGre    T    C        0      0        2 
  31 chr31_18917317     ZHar    T    C        0      0        2 
  31 chr31_18917317   Sample    T    C        0      0        2 
  31 chr31_18917628     AAsi    G    A        0      0        2 
  31 chr31_18917628     AKia    G    A        0      0        2 
  31 chr31_18917628     AOna    G    A        0      0        2 
  31 chr31_18917628     ASom    G    A        0      0        2 
  31 chr31_18917628     HCab    G    A        0      0        2 
  31 chr31_18917628     HPrz    G    A        0      0        2 
  31 chr31_18917628     ZBoe    G    A        0      0        2 
  31 chr31_18917628     ZGre    G    A        0      0        2 
  31 chr31_18917628     ZHar    G    A      0.5      1        2 
  31 chr31_18917628   Sample    G    A        0      0        2 
  31 chr31_18927825     AAsi    T    C        0      0        2 
  31 chr31_18927825     AKia    T    C        0      0        2 
  31 chr31_18927825     AOna    T    C        0      0        2 
  31 chr31_18927825     ASom    T    C        0      0        2 
  31 chr31_18927825     HCab    T    C      0.5      1        2 
  31 chr31_18927825     HPrz    T    C        0      0        2 
  31 chr31_18927825     ZBoe    T    C        0      0        2 
  31 chr31_18927825     ZGre    T    C        0      0        2 
  31 chr31_18927825     ZHar    T    C        0      0        2 
  31 chr31_18927825   Sample    T    C        0      0        2 
  31 chr31_18930238     AAsi    G    A        1      2        2 
  31 chr31_18930238     AKia    G    A        0      0        2 
  31 chr31_18930238     AOna    G    A        0      0        2 
  31 chr31_18930238     ASom    G    A        1      2        2 
  31 chr31_18930238     HCab    G    A        0      0        2 
  31 chr31_18930238     HPrz    G    A        0      0        2 
  31 chr31_18930238     ZBoe    G    A        0      0        2 
  31 chr31_18930238     ZGre    G    A        0      0        2 
  31 chr31_18930238     ZHar    G    A        0      0        2 
  31 chr31_18930238   Sample    G    A        1      2        2 
  31 chr31_18932303     AAsi    C    T        0      0        2 
  31 chr31_18932303     AKia    C    T        0      0        2 
  31 chr31_18932303     AOna    C    T        0      0        2 
  31 chr31_18932303     ASom    C    T        0      0        2 
  31 chr31_18932303     HCab    C    T        0      0        2 
  31 chr31_18932303     HPrz    C    T        0      0        2 
  31 chr31_18932303     ZBoe    C    T        1      2        2 
  31 chr31_18932303     ZGre    C    T        0      0        2 
  31 chr31_18932303     ZHar    C    T        0      0        2 
  31 chr31_18932303   Sample    C    T        0      0        2 
  31 chr31_18938580     AAsi    C    A        0      0        2 
  31 chr31_18938580     AKia    C    A        0      0        2 
  31 chr31_18938580     AOna    C    A        0      0        2 
  31 chr31_18938580     ASom    C    A        0      0        2 
  31 chr31_18938580     HCab    C    A        1      2        2 
  31 chr31_18938580     HPrz    C    A      0.5      1        2 
  31 chr31_18938580     ZBoe    C    A        0      0        2 
  31 chr31_18938580     ZGre    C    A        0      0        2 
  31 chr31_18938580     ZHar    C    A        0      0        2 
  31 chr31_18938580   Sample    C    A        0      0        2 
  31 chr31_18949370     AAsi    A    G        0      0        2 
  31 chr31_18949370     AKia    A    G        0      0        2 
  31 chr31_18949370     AOna    A    G        0      0        2 
  31 chr31_18949370     ASom    A    G        0      0        2 
  31 chr31_18949370     HCab    A    G        0      0        2 
  31 chr31_18949370     HPrz    A    G        0      0        2 
  31 chr31_18949370     ZBoe    A    G        0      0        2 
  31 chr31_18949370     ZGre    A    G        0      0        2 
  31 chr31_18949370     ZHar    A    G        1      2        2 
  31 chr31_18949370   Sample    A    G        0      0        2 
  31 chr31_18968182     AAsi    T    C        0      0        2 
  31 chr31_18968182     AKia    T    C        0      0        2 
  31 chr31_18968182     AOna    T    C        0      0        2 
  31 chr31_18968182     ASom    T    C        0      0        2 
  31 chr31_18968182     HCab    T    C        0      0        2 
  31 chr31_18968182     HPrz    T    C        0      0        2 
  31 chr31_18968182     ZBoe    T    C      0.5      1        2 
  31 chr31_18968182     ZGre    T    C        0      0        2 
  31 chr31_18968182     ZHar    T    C        0      0        2 
  31 chr31_18968182   Sample    T    C        0      0        2 
  31 chr31_18981583     AAsi    C    T        0      0        2 
  31 chr31_18981583     AKia    C    T        1      2        2 
  31 chr31_18981583     AOna    C    T        1      2        2 
  31 chr31_18981583     ASom    C    T        0      0        2 
  31 chr31_18981583     HCab    C    T        0      0        2 
  31 chr31_18981583     HPrz    C    T        0      0        2 
  31 chr31_18981583     ZBoe    C    T        0      0        2 
  31 chr31_18981583     ZGre    C    T        0      0        2 
  31 chr31_18981583     ZHar    C    T        0      0        2 
  31 chr31_18981583   Sample    C    T        0      0        2 
  31 chr31_18987576     AAsi    C    T        0      0        2 
  31 chr31_18987576     AKia    C    T        1      2        2 
  31 chr31_18987576     AOna    C    T        0      0        2 
  31 chr31_18987576     ASom    C    T        0      0        2 
  31 chr31_18987576     HCab    C    T        1      2        2 
  31 chr31_18987576     HPrz    C    T        1      2        2 
  31 chr31_18987576     ZBoe    C    T        0      0        2 
  31 chr31_18987576     ZGre    C    T        0      0        2 
  31 chr31_18987576     ZHar    C    T        0      0        2 
  31 chr31_18987576   Sample    C    T        0      0        2 
  31 chr31_18990180     AAsi    T    C        0      0        2 
  31 chr31_18990180     AKia    T    C        0      0        2 
  31 chr31_18990180     AOna    T    C        0      0        2 
  31 chr31_18990180     ASom    T    C        0      0        2 
  31 chr31_18990180     HCab    T    C        1      2        2 
  31 chr31_18990180     HPrz    T    C        1      2        2 
  31 chr31_18990180     ZBoe    T    C        0      0        2 
  31 chr31_18990180     ZGre    T    C        0      0        2 
  31 chr31_18990180     ZHar    T    C        0      0        2 
  31 chr31_18990180   Sample    T    C        0      0        2 
  31 chr31_18994013     AAsi    G    T      0.5      1        2 
  31 chr31_18994013     AKia    G    T        0      0        2 
  31 chr31_18994013     AOna    G    T        0      0        2 
  31 chr31_18994013     ASom    G    T        0      0        2 
  31 chr31_18994013     HCab    G    T        0      0        2 
  31 chr31_18994013     HPrz    G    T        0      0        2 
  31 chr31_18994013     ZBoe    G    T        0      0        2 
  31 chr31_18994013     ZGre    G    T        0      0        2 
  31 chr31_18994013     ZHar    G    T        0      0        2 
  31 chr31_18994013   Sample    G    T        0      0        2 
  31 chr31_19000826     AAsi    G    A        0      0        2 
  31 chr31_19000826     AKia    G    A        0      0        2 
  31 chr31_19000826     AOna    G    A        0      0        2 
  31 chr31_19000826     ASom    G    A        0      0        2 
  31 chr31_19000826     HCab    G    A        1      2        2 
  31 chr31_19000826     HPrz    G    A        1      2        2 
  31 chr31_19000826     ZBoe    G    A        0      0        2 
  31 chr31_19000826     ZGre    G    A        0      0        2 
  31 chr31_19000826     ZHar    G    A        0      0        2 
  31 chr31_19000826   Sample    G    A        0      0        2 
  31 chr31_19008384     AAsi    G    A        0      0        2 
  31 chr31_19008384     AKia    G    A        0      0        2 
  31 chr31_19008384     AOna    G    A        0      0        2 
  31 chr31_19008384     ASom    G    A        0      0        2 
  31 chr31_19008384     HCab    G    A        1      2        2 
  31 chr31_19008384     HPrz    G    A        1      2        2 
  31 chr31_19008384     ZBoe    G    A        0      0        2 
  31 chr31_19008384     ZGre    G    A        0      0        2 
  31 chr31_19008384     ZHar    G    A        0      0        2 
  31 chr31_19008384   Sample    G    A        0      0        2 
  31 chr31_19013823     AAsi    T    C        0      0        2 
  31 chr31_19013823     AKia    T    C        0      0        2 
  31 chr31_19013823     AOna    T    C        0      0        2 
  31 chr31_19013823     ASom    T    C        0      0        2 
  31 chr31_19013823     HCab    T    C        0      0        2 
  31 chr31_19013823     HPrz    T    C        0      0        2 
  31 chr31_19013823     ZBoe    T    C        0      0        2 
  31 chr31_19013823     ZGre    T    C        1      2        2 
  31 chr31_19013823     ZHar    T    C        0      0        2 
  31 chr31_19013823   Sample    T    C        0      0        2 
  31 chr31_19014775     AAsi    A    G        0      0        2 
  31 chr31_19014775     AKia    A    G        0      0        2 
  31 chr31_19014775     AOna    A    G        0      0        2 
  31 chr31_19014775     ASom    A    G        0      0        2 
  31 chr31_19014775     HCab    A    G        1      2        2 
  31 chr31_19014775     HPrz    A    G        1      2        2 
  31 chr31_19014775     ZBoe    A    G        0      0        2 
  31 chr31_19014775     ZGre    A    G        0      0        2 
  31 chr31_19014775     ZHar    A    G        0      0        2 
  31 chr31_19014775   Sample    A    G        0      0        2 
  31 chr31_19015743     AAsi    T    C        0      0        2 
  31 chr31_19015743     AKia    T    C        0      0        2 
  31 chr31_19015743     AOna    T    C        0      0        2 
  31 chr31_19015743     ASom    T    C        0      0        2 
  31 chr31_19015743     HCab    T    C        1      2        2 
  31 chr31_19015743     HPrz    T    C        1      2        2 
  31 chr31_19015743     ZBoe    T    C        0      0        2 
  31 chr31_19015743     ZGre    T    C        1      2        2 
  31 chr31_19015743     ZHar    T    C        0      0        2 
  31 chr31_19015743   Sample    T    C        0      0        2 
  31 chr31_19021511     AAsi    T    C        0      0        2 
  31 chr31_19021511     AKia    T    C        0      0        2 
  31 chr31_19021511     AOna    T    C        0      0        2 
  31 chr31_19021511     ASom    T    C        0      0        2 
  31 chr31_19021511     HCab    T    C        0      0        2 
  31 chr31_19021511     HPrz    T    C        0      0        2 
  31 chr31_19021511     ZBoe    T    C        0      0        2 
  31 chr31_19021511     ZGre    T    C      0.5      1        2 
  31 chr31_19021511     ZHar    T    C        0      0        2 
  31 chr31_19021511   Sample    T    C        0      0        2 
  31 chr31_19025686     AAsi    G    A        0      0        2 
  31 chr31_19025686     AKia    G    A        0      0        2 
  31 chr31_19025686     AOna    G    A        0      0        2 
  31 chr31_19025686     ASom    G    A        0      0        2 
  31 chr31_19025686     HCab    G    A        1      2        2 
  31 chr31_19025686     HPrz    G    A        1      2        2 
  31 chr31_19025686     ZBoe    G    A        0      0        2 
  31 chr31_19025686     ZGre    G    A        0      0        2 
  31 chr31_19025686     ZHar    G    A        0      0        2 
  31 chr31_19025686   Sample    G    A        0      0        2 
  31 chr31_19025763     AAsi    G    A        0      0        2 
  31 chr31_19025763     AKia    G    A      0.5      1        2 
  31 chr31_19025763     AOna    G    A        0      0        2 
  31 chr31_19025763     ASom    G    A        0      0        2 
  31 chr31_19025763     HCab    G    A        0      0        2 
  31 chr31_19025763     HPrz    G    A        0      0        2 
  31 chr31_19025763     ZBoe    G    A        0      0        2 
  31 chr31_19025763     ZGre    G    A        0      0        2 
  31 chr31_19025763     ZHar    G    A        0      0        2 
  31 chr31_19025763   Sample    G    A        0      0        2 
  31 chr31_19030590     AAsi    A    G        0      0        2 
  31 chr31_19030590     AKia    A    G        0      0        2 
  31 chr31_19030590     AOna    A    G        1      2        2 
  31 chr31_19030590     ASom    A    G        0      0        2 
  31 chr31_19030590     HCab    A    G        0      0        2 
  31 chr31_19030590     HPrz    A    G        0      0        2 
  31 chr31_19030590     ZBoe    A    G        0      0        2 
  31 chr31_19030590     ZGre    A    G        0      0        2 
  31 chr31_19030590     ZHar    A    G        0      0        2 
  31 chr31_19030590   Sample    A    G        0      0        2 
  31 chr31_19035112     AAsi    G    T        0      0        2 
  31 chr31_19035112     AKia    G    T        0      0        2 
  31 chr31_19035112     AOna    G    T        0      0        2 
  31 chr31_19035112     ASom    G    T        0      0        2 
  31 chr31_19035112     HCab    G    T        0      0        2 
  31 chr31_19035112     HPrz    G    T        0      0        2 
  31 chr31_19035112     ZBoe    G    T        0      0        2 
  31 chr31_19035112     ZGre    G    T        0      0        2 
  31 chr31_19035112     ZHar    G    T        1      2        2 
  31 chr31_19035112   Sample    G    T        0      0        2 
  31 chr31_19043325     AAsi    A    G        0      0        2 
  31 chr31_19043325     AKia    A    G        0      0        2 
  31 chr31_19043325     AOna    A    G        0      0        2 
  31 chr31_19043325     ASom    A    G        0      0        2 
  31 chr31_19043325     HCab    A    G      0.5      1        2 
  31 chr31_19043325     HPrz    A    G      0.5      1        2 
  31 chr31_19043325     ZBoe    A    G        0      0        2 
  31 chr31_19043325     ZGre    A    G        0      0        2 
  31 chr31_19043325     ZHar    A    G        0      0        2 
  31 chr31_19043325   Sample    A    G        0      0        2 
  31 chr31_19063650     AAsi    A    G        0      0        2 
  31 chr31_19063650     AKia    A    G        0      0        2 
  31 chr31_19063650     AOna    A    G        0      0        2 
  31 chr31_19063650     ASom    A    G        1      2        2 
  31 chr31_19063650     HCab    A    G        0      0        2 
  31 chr31_19063650     HPrz    A    G        0      0        2 
  31 chr31_19063650     ZBoe    A    G        0      0        2 
  31 chr31_19063650     ZGre    A    G        0      0        2 
  31 chr31_19063650     ZHar    A    G        0      0        2 
  31 chr31_19063650   Sample    A    G        0      0        2 
  31 chr31_19064454     AAsi    G    C        0      0        2 
  31 chr31_19064454     AKia    G    C      0.5      1        2 
  31 chr31_19064454     AOna    G    C        0      0        2 
  31 chr31_19064454     ASom    G    C        0      0        2 
  31 chr31_19064454     HCab    G    C        0      0        2 
  31 chr31_19064454     HPrz    G    C        0      0        2 
  31 chr31_19064454     ZBoe    G    C        0      0        2 
  31 chr31_19064454     ZGre    G    C        0      0        2 
  31 chr31_19064454     ZHar    G    C        0      0        2 
  31 chr31_19064454   Sample    G    C        0      0        2 
  31 chr31_19068576     AAsi    T    C        0      0        2 
  31 chr31_19068576     AKia    T    C        0      0        2 
  31 chr31_19068576     AOna    T    C        0      0        2 
  31 chr31_19068576     ASom    T    C        0      0        2 
  31 chr31_19068576     HCab    T    C        0      0        2 
  31 chr31_19068576     HPrz    T    C        0      0        2 
  31 chr31_19068576     ZBoe    T    C        1      2        2 
  31 chr31_19068576     ZGre    T    C        1      2        2 
  31 chr31_19068576     ZHar    T    C        0      0        2 
  31 chr31_19068576   Sample    T    C        0      0        2 
  31 chr31_19068758     AAsi    A    G        0      0        2 
  31 chr31_19068758     AKia    A    G        0      0        2 
  31 chr31_19068758     AOna    A    G        1      2        2 
  31 chr31_19068758     ASom    A    G        0      0        2 
  31 chr31_19068758     HCab    A    G        0      0        2 
  31 chr31_19068758     HPrz    A    G        0      0        2 
  31 chr31_19068758     ZBoe    A    G        0      0        2 
  31 chr31_19068758     ZGre    A    G        0      0        2 
  31 chr31_19068758     ZHar    A    G        0      0        2 
  31 chr31_19068758   Sample    A    G        0      0        2 
  31 chr31_19090047     AAsi    A    G        0      0        2 
  31 chr31_19090047     AKia    A    G        0      0        2 
  31 chr31_19090047     AOna    A    G        0      0        2 
  31 chr31_19090047     ASom    A    G        0      0        2 
  31 chr31_19090047     HCab    A    G      0.5      1        2 
  31 chr31_19090047     HPrz    A    G        0      0        2 
  31 chr31_19090047     ZBoe    A    G        0      0        2 
  31 chr31_19090047     ZGre    A    G        0      0        2 
  31 chr31_19090047     ZHar    A    G        0      0        2 
  31 chr31_19090047   Sample    A    G        0      0        2 
  31 chr31_19091143     AAsi    C    T        0      0        2 
  31 chr31_19091143     AKia    C    T        0      0        2 
  31 chr31_19091143     AOna    C    T        0      0        2 
  31 chr31_19091143     ASom    C    T        0      0        2 
  31 chr31_19091143     HCab    C    T      0.5      1        2 
  31 chr31_19091143     HPrz    C    T        1      2        2 
  31 chr31_19091143     ZBoe    C    T        0      0        2 
  31 chr31_19091143     ZGre    C    T        0      0        2 
  31 chr31_19091143     ZHar    C    T        0      0        2 
  31 chr31_19091143   Sample    C    T        0      0        2 
  31 chr31_19093788     AAsi    C    A        0      0        2 
  31 chr31_19093788     AKia    C    A        0      0        2 
  31 chr31_19093788     AOna    C    A        0      0        2 
  31 chr31_19093788     ASom    C    A        1      2        2 
  31 chr31_19093788     HCab    C    A        0      0        2 
  31 chr31_19093788     HPrz    C    A        0      0        2 
  31 chr31_19093788     ZBoe    C    A        0      0        2 
  31 chr31_19093788     ZGre    C    A        0      0        2 
  31 chr31_19093788     ZHar    C    A        0      0        2 
  31 chr31_19093788   Sample    C    A        0      0        2 
  31 chr31_19094534     AAsi    T    C        0      0        2 
  31 chr31_19094534     AKia    T    C        0      0        2 
  31 chr31_19094534     AOna    T    C        0      0        2 
  31 chr31_19094534     ASom    T    C        0      0        2 
  31 chr31_19094534     HCab    T    C      0.5      1        2 
  31 chr31_19094534     HPrz    T    C      0.5      1        2 
  31 chr31_19094534     ZBoe    T    C        0      0        2 
  31 chr31_19094534     ZGre    T    C        0      0        2 
  31 chr31_19094534     ZHar    T    C        0      0        2 
  31 chr31_19094534   Sample    T    C        0      0        2 
  31 chr31_19099794     AAsi    G    A        0      0        2 
  31 chr31_19099794     AKia    G    A        0      0        2 
  31 chr31_19099794     AOna    G    A        0      0        2 
  31 chr31_19099794     ASom    G    A        0      0        2 
  31 chr31_19099794     HCab    G    A        0      0        2 
  31 chr31_19099794     HPrz    G    A        0      0        2 
  31 chr31_19099794     ZBoe    G    A        0      0        2 
  31 chr31_19099794     ZGre    G    A        1      2        2 
  31 chr31_19099794     ZHar    G    A        0      0        2 
  31 chr31_19099794   Sample    G    A        0      0        2 
  31 chr31_19102800     AAsi    G    T        0      0        2 
  31 chr31_19102800     AKia    G    T        0      0        2 
  31 chr31_19102800     AOna    G    T        0      0        2 
  31 chr31_19102800     ASom    G    T        0      0        2 
  31 chr31_19102800     HCab    G    T      0.5      1        2 
  31 chr31_19102800     HPrz    G    T      0.5      1        2 
  31 chr31_19102800     ZBoe    G    T        0      0        2 
  31 chr31_19102800     ZGre    G    T        0      0        2 
  31 chr31_19102800     ZHar    G    T        0      0        2 
  31 chr31_19102800   Sample    G    T        0      0        2 
  31 chr31_19102868     AAsi    C    T        0      0        2 
  31 chr31_19102868     AKia    C    T        0      0        2 
  31 chr31_19102868     AOna    C    T        0      0        2 
  31 chr31_19102868     ASom    C    T        0      0        2 
  31 chr31_19102868     HCab    C    T      0.5      1        2 
  31 chr31_19102868     HPrz    C    T      0.5      1        2 
  31 chr31_19102868     ZBoe    C    T        0      0        2 
  31 chr31_19102868     ZGre    C    T        0      0        2 
  31 chr31_19102868     ZHar    C    T        0      0        2 
  31 chr31_19102868   Sample    C    T        0      0        2 
  31 chr31_19107374     AAsi    A    G        0      0        2 
  31 chr31_19107374     AKia    A    G        0      0        2 
  31 chr31_19107374     AOna    A    G        0      0        2 
  31 chr31_19107374     ASom    A    G        0      0        2 
  31 chr31_19107374     HCab    A    G        1      2        2 
  31 chr31_19107374     HPrz    A    G        1      2        2 
  31 chr31_19107374     ZBoe    A    G        0      0        2 
  31 chr31_19107374     ZGre    A    G        0      0        2 
  31 chr31_19107374     ZHar    A    G        0      0        2 
  31 chr31_19107374   Sample    A    G        0      0        2 
  31 chr31_19118434     AAsi    A    T        0      0        2 
  31 chr31_19118434     AKia    A    T        0      0        2 
  31 chr31_19118434     AOna    A    T        0      0        2 
  31 chr31_19118434     ASom    A    T        0      0        2 
  31 chr31_19118434     HCab    A    T        0      0        2 
  31 chr31_19118434     HPrz    A    T        0      0        2 
  31 chr31_19118434     ZBoe    A    T        1      2        2 
  31 chr31_19118434     ZGre    A    T        1      2        2 
  31 chr31_19118434     ZHar    A    T        1      2        2 
  31 chr31_19118434   Sample    A    T        0      0        2 
  31 chr31_19123227     AAsi    T    C        1      2        2 
  31 chr31_19123227     AKia    T    C        0      0        2 
  31 chr31_19123227     AOna    T    C        0      0        2 
  31 chr31_19123227     ASom    T    C        0      0        2 
  31 chr31_19123227     HCab    T    C        0      0        2 
  31 chr31_19123227     HPrz    T    C        0      0        2 
  31 chr31_19123227     ZBoe    T    C        0      0        2 
  31 chr31_19123227     ZGre    T    C        0      0        2 
  31 chr31_19123227     ZHar    T    C        0      0        2 
  31 chr31_19123227   Sample    T    C        0      0        2 
  31 chr31_19124805     AAsi    T    C        0      0        2 
  31 chr31_19124805     AKia    T    C        0      0        2 
  31 chr31_19124805     AOna    T    C        0      0        2 
  31 chr31_19124805     ASom    T    C        0      0        2 
  31 chr31_19124805     HCab    T    C        1      2        2 
  31 chr31_19124805     HPrz    T    C        1      2        2 
  31 chr31_19124805     ZBoe    T    C        0      0        2 
  31 chr31_19124805     ZGre    T    C        0      0        2 
  31 chr31_19124805     ZHar    T    C        0      0        2 
  31 chr31_19124805   Sample    T    C        0      0        2 
  31 chr31_19130687     AAsi    T    C        0      0        2 
  31 chr31_19130687     AKia    T    C        0      0        2 
  31 chr31_19130687     AOna    T    C        0      0        2 
  31 chr31_19130687     ASom    T    C        0      0        2 
  31 chr31_19130687     HCab    T    C        1      2        2 
  31 chr31_19130687     HPrz    T    C        1      2        2 
  31 chr31_19130687     ZBoe    T    C        0      0        2 
  31 chr31_19130687     ZGre    T    C        0      0        2 
  31 chr31_19130687     ZHar    T    C        0      0        2 
  31 chr31_19130687   Sample    T    C        0      0        2 
  31 chr31_19139625     AAsi    G    T        0      0        2 
  31 chr31_19139625     AKia    G    T        0      0        2 
  31 chr31_19139625     AOna    G    T        0      0        2 
  31 chr31_19139625     ASom    G    T        0      0        2 
  31 chr31_19139625     HCab    G    T        1      2        2 
  31 chr31_19139625     HPrz    G    T        1      2        2 
  31 chr31_19139625     ZBoe    G    T        0      0        2 
  31 chr31_19139625     ZGre    G    T        0      0        2 
  31 chr31_19139625     ZHar    G    T        0      0        2 
  31 chr31_19139625   Sample    G    T        0      0        2 
  31 chr31_19146795     AAsi    C    T        0      0        2 
  31 chr31_19146795     AKia    C    T      0.5      1        2 
  31 chr31_19146795     AOna    C    T        0      0        2 
  31 chr31_19146795     ASom    C    T        0      0        2 
  31 chr31_19146795     HCab    C    T        0      0        2 
  31 chr31_19146795     HPrz    C    T        0      0        2 
  31 chr31_19146795     ZBoe    C    T        0      0        2 
  31 chr31_19146795     ZGre    C    T        0      0        2 
  31 chr31_19146795     ZHar    C    T        0      0        2 
  31 chr31_19146795   Sample    C    T        0      0        2 
  31 chr31_19153976     AAsi    C    T        0      0        2 
  31 chr31_19153976     AKia    C    T        0      0        2 
  31 chr31_19153976     AOna    C    T        0      0        2 
  31 chr31_19153976     ASom    C    T        0      0        2 
  31 chr31_19153976     HCab    C    T        1      2        2 
  31 chr31_19153976     HPrz    C    T        1      2        2 
  31 chr31_19153976     ZBoe    C    T        0      0        2 
  31 chr31_19153976     ZGre    C    T        0      0        2 
  31 chr31_19153976     ZHar    C    T        0      0        2 
  31 chr31_19153976   Sample    C    T        0      0        2 
  31 chr31_19158953     AAsi    A    G        0      0        2 
  31 chr31_19158953     AKia    A    G        0      0        2 
  31 chr31_19158953     AOna    A    G        0      0        2 
  31 chr31_19158953     ASom    A    G        0      0        2 
  31 chr31_19158953     HCab    A    G        0      0        2 
  31 chr31_19158953     HPrz    A    G        0      0        2 
  31 chr31_19158953     ZBoe    A    G        0      0        2 
  31 chr31_19158953     ZGre    A    G        0      0        2 
  31 chr31_19158953     ZHar    A    G      0.5      1        2 
  31 chr31_19158953   Sample    A    G        0      0        2 
  31 chr31_19162495     AAsi    G    A        0      0        2 
  31 chr31_19162495     AKia    G    A        0      0        2 
  31 chr31_19162495     AOna    G    A        0      0        2 
  31 chr31_19162495     ASom    G    A        0      0        2 
  31 chr31_19162495     HCab    G    A        1      2        2 
  31 chr31_19162495     HPrz    G    A        1      2        2 
  31 chr31_19162495     ZBoe    G    A        0      0        2 
  31 chr31_19162495     ZGre    G    A        0      0        2 
  31 chr31_19162495     ZHar    G    A        0      0        2 
  31 chr31_19162495   Sample    G    A        0      0        2 
  31 chr31_19164330     AAsi    T    C        0      0        2 
  31 chr31_19164330     AKia    T    C        0      0        2 
  31 chr31_19164330     AOna    T    C        0      0        2 
  31 chr31_19164330     ASom    T    C        0      0        2 
  31 chr31_19164330     HCab    T    C      0.5      1        2 
  31 chr31_19164330     HPrz    T    C        0      0        2 
  31 chr31_19164330     ZBoe    T    C        0      0        2 
  31 chr31_19164330     ZGre    T    C        0      0        2 
  31 chr31_19164330     ZHar    T    C        0      0        2 
  31 chr31_19164330   Sample    T    C        0      0        2 
  31 chr31_19171157     AAsi    C    G        0      0        2 
  31 chr31_19171157     AKia    C    G        0      0        2 
  31 chr31_19171157     AOna    C    G        1      2        2 
  31 chr31_19171157     ASom    C    G        0      0        2 
  31 chr31_19171157     HCab    C    G        0      0        2 
  31 chr31_19171157     HPrz    C    G        0      0        2 
  31 chr31_19171157     ZBoe    C    G        0      0        2 
  31 chr31_19171157     ZGre    C    G        0      0        2 
  31 chr31_19171157     ZHar    C    G        0      0        2 
  31 chr31_19171157   Sample    C    G        0      0        2 
  31 chr31_19181436     AAsi    C    T        0      0        2 
  31 chr31_19181436     AKia    C    T        0      0        2 
  31 chr31_19181436     AOna    C    T        0      0        2 
  31 chr31_19181436     ASom    C    T        0      0        2 
  31 chr31_19181436     HCab    C    T        1      2        2 
  31 chr31_19181436     HPrz    C    T      0.5      1        2 
  31 chr31_19181436     ZBoe    C    T        0      0        2 
  31 chr31_19181436     ZGre    C    T        0      0        2 
  31 chr31_19181436     ZHar    C    T        0      0        2 
  31 chr31_19181436   Sample    C    T        0      0        2 
  31 chr31_19183689     AAsi    A    G        0      0        2 
  31 chr31_19183689     AKia    A    G        0      0        2 
  31 chr31_19183689     AOna    A    G        0      0        2 
  31 chr31_19183689     ASom    A    G        0      0        2 
  31 chr31_19183689     HCab    A    G        0      0        2 
  31 chr31_19183689     HPrz    A    G        0      0        2 
  31 chr31_19183689     ZBoe    A    G        0      0        2 
  31 chr31_19183689     ZGre    A    G        0      0        2 
  31 chr31_19183689     ZHar    A    G        1      2        2 
  31 chr31_19183689   Sample    A    G        0      0        2 
  31 chr31_19184316     AAsi    G    C        0      0        2 
  31 chr31_19184316     AKia    G    C        0      0        2 
  31 chr31_19184316     AOna    G    C        0      0        2 
  31 chr31_19184316     ASom    G    C        0      0        2 
  31 chr31_19184316     HCab    G    C        1      2        2 
  31 chr31_19184316     HPrz    G    C        1      2        2 
  31 chr31_19184316     ZBoe    G    C        0      0        2 
  31 chr31_19184316     ZGre    G    C        0      0        2 
  31 chr31_19184316     ZHar    G    C        0      0        2 
  31 chr31_19184316   Sample    G    C        0      0        2 
  31 chr31_19189710     AAsi    T    C        1      2        2 
  31 chr31_19189710     AKia    T    C        0      0        2 
  31 chr31_19189710     AOna    T    C        0      0        2 
  31 chr31_19189710     ASom    T    C        1      2        2 
  31 chr31_19189710     HCab    T    C        1      2        2 
  31 chr31_19189710     HPrz    T    C        1      2        2 
  31 chr31_19189710     ZBoe    T    C        0      0        2 
  31 chr31_19189710     ZGre    T    C        0      0        2 
  31 chr31_19189710     ZHar    T    C        0      0        2 
  31 chr31_19189710   Sample    T    C        1      2        2 
  31 chr31_19190311     AAsi    G    A        0      0        2 
  31 chr31_19190311     AKia    G    A        0      0        2 
  31 chr31_19190311     AOna    G    A        0      0        2 
  31 chr31_19190311     ASom    G    A        0      0        2 
  31 chr31_19190311     HCab    G    A        0      0        2 
  31 chr31_19190311     HPrz    G    A        0      0        2 
  31 chr31_19190311     ZBoe    G    A        0      0        2 
  31 chr31_19190311     ZGre    G    A        0      0        2 
  31 chr31_19190311     ZHar    G    A        1      2        2 
  31 chr31_19190311   Sample    G    A        0      0        2 
  31 chr31_19192756     AAsi    T    C        0      0        2 
  31 chr31_19192756     AKia    T    C        0      0        2 
  31 chr31_19192756     AOna    T    C        0      0        2 
  31 chr31_19192756     ASom    T    C        0      0        2 
  31 chr31_19192756     HCab    T    C        1      2        2 
  31 chr31_19192756     HPrz    T    C        1      2        2 
  31 chr31_19192756     ZBoe    T    C        0      0        2 
  31 chr31_19192756     ZGre    T    C        0      0        2 
  31 chr31_19192756     ZHar    T    C        0      0        2 
  31 chr31_19192756   Sample    T    C        0      0        2 
  31 chr31_19194211     AAsi    A    G        0      0        2 
  31 chr31_19194211     AKia    A    G        0      0        2 
  31 chr31_19194211     AOna    A    G        0      0        2 
  31 chr31_19194211     ASom    A    G        0      0        2 
  31 chr31_19194211     HCab    A    G        0      0        2 
  31 chr31_19194211     HPrz    A    G        0      0        2 
  31 chr31_19194211     ZBoe    A    G      0.5      1        2 
  31 chr31_19194211     ZGre    A    G        0      0        2 
  31 chr31_19194211     ZHar    A    G        0      0        2 
  31 chr31_19194211   Sample    A    G        0      0        2 
  31 chr31_19201874     AAsi    A    G        0      0        2 
  31 chr31_19201874     AKia    A    G        0      0        2 
  31 chr31_19201874     AOna    A    G        0      0        2 
  31 chr31_19201874     ASom    A    G        0      0        2 
  31 chr31_19201874     HCab    A    G        0      0        2 
  31 chr31_19201874     HPrz    A    G      0.5      1        2 
  31 chr31_19201874     ZBoe    A    G        0      0        2 
  31 chr31_19201874     ZGre    A    G        0      0        2 
  31 chr31_19201874     ZHar    A    G        0      0        2 
  31 chr31_19201874   Sample    A    G        0      0        2 
  31 chr31_19204992     AAsi    T    C        0      0        2 
  31 chr31_19204992     AKia    T    C        1      2        2 
  31 chr31_19204992     AOna    T    C        0      0        2 
  31 chr31_19204992     ASom    T    C        0      0        2 
  31 chr31_19204992     HCab    T    C        0      0        2 
  31 chr31_19204992     HPrz    T    C        0      0        2 
  31 chr31_19204992     ZBoe    T    C        0      0        2 
  31 chr31_19204992     ZGre    T    C        0      0        2 
  31 chr31_19204992     ZHar    T    C        0      0        2 
  31 chr31_19204992   Sample    T    C        0      0        2 
  31 chr31_19205083     AAsi    G    A        0      0        2 
  31 chr31_19205083     AKia    G    A        0      0        2 
  31 chr31_19205083     AOna    G    A        0      0        2 
  31 chr31_19205083     ASom    G    A        0      0        2 
  31 chr31_19205083     HCab    G    A        0      0        2 
  31 chr31_19205083     HPrz    G    A        0      0        2 
  31 chr31_19205083     ZBoe    G    A      0.5      1        2 
  31 chr31_19205083     ZGre    G    A        0      0        2 
  31 chr31_19205083     ZHar    G    A        0      0        2 
  31 chr31_19205083   Sample    G    A        0      0        2 
  31 chr31_19212483     AAsi    A    G        0      0        2 
  31 chr31_19212483     AKia    A    G        0      0        2 
  31 chr31_19212483     AOna    A    G        0      0        2 
  31 chr31_19212483     ASom    A    G        0      0        2 
  31 chr31_19212483     HCab    A    G        0      0        2 
  31 chr31_19212483     HPrz    A    G        0      0        2 
  31 chr31_19212483     ZBoe    A    G        0      0        2 
  31 chr31_19212483     ZGre    A    G        0      0        2 
  31 chr31_19212483     ZHar    A    G      0.5      1        2 
  31 chr31_19212483   Sample    A    G        0      0        2 
  31 chr31_19217131     AAsi    G    A        0      0        2 
  31 chr31_19217131     AKia    G    A        0      0        2 
  31 chr31_19217131     AOna    G    A        0      0        2 
  31 chr31_19217131     ASom    G    A        0      0        2 
  31 chr31_19217131     HCab    G    A        0      0        2 
  31 chr31_19217131     HPrz    G    A        0      0        2 
  31 chr31_19217131     ZBoe    G    A        0      0        2 
  31 chr31_19217131     ZGre    G    A        0      0        2 
  31 chr31_19217131     ZHar    G    A        1      2        2 
  31 chr31_19217131   Sample    G    A        0      0        2 
  31 chr31_19219730     AAsi    G    T        0      0        2 
  31 chr31_19219730     AKia    G    T        0      0        2 
  31 chr31_19219730     AOna    G    T        0      0        2 
  31 chr31_19219730     ASom    G    T        0      0        2 
  31 chr31_19219730     HCab    G    T        0      0        2 
  31 chr31_19219730     HPrz    G    T        0      0        2 
  31 chr31_19219730     ZBoe    G    T        1      2        2 
  31 chr31_19219730     ZGre    G    T        0      0        2 
  31 chr31_19219730     ZHar    G    T        0      0        2 
  31 chr31_19219730   Sample    G    T        0      0        2 
  31 chr31_19226769     AAsi    C    G        0      0        2 
  31 chr31_19226769     AKia    C    G        1      2        2 
  31 chr31_19226769     AOna    C    G        1      2        2 
  31 chr31_19226769     ASom    C    G        0      0        2 
  31 chr31_19226769     HCab    C    G        0      0        2 
  31 chr31_19226769     HPrz    C    G        0      0        2 
  31 chr31_19226769     ZBoe    C    G        0      0        2 
  31 chr31_19226769     ZGre    C    G        0      0        2 
  31 chr31_19226769     ZHar    C    G        0      0        2 
  31 chr31_19226769   Sample    C    G        0      0        2 
  31 chr31_19228918     AAsi    T    G        1      2        2 
  31 chr31_19228918     AKia    T    G        0      0        2 
  31 chr31_19228918     AOna    T    G        0      0        2 
  31 chr31_19228918     ASom    T    G        1      2        2 
  31 chr31_19228918     HCab    T    G        0      0        2 
  31 chr31_19228918     HPrz    T    G        0      0        2 
  31 chr31_19228918     ZBoe    T    G        0      0        2 
  31 chr31_19228918     ZGre    T    G        0      0        2 
  31 chr31_19228918     ZHar    T    G        0      0        2 
  31 chr31_19228918   Sample    T    G        1      2        2 
  31 chr31_19236379     AAsi    C    A        0      0        2 
  31 chr31_19236379     AKia    C    A        0      0        2 
  31 chr31_19236379     AOna    C    A        0      0        2 
  31 chr31_19236379     ASom    C    A        0      0        2 
  31 chr31_19236379     HCab    C    A        0      0        2 
  31 chr31_19236379     HPrz    C    A      0.5      1        2 
  31 chr31_19236379     ZBoe    C    A        0      0        2 
  31 chr31_19236379     ZGre    C    A        0      0        2 
  31 chr31_19236379     ZHar    C    A        0      0        2 
  31 chr31_19236379   Sample    C    A        0      0        2 
  31 chr31_19241310     AAsi    T    C        0      0        2 
  31 chr31_19241310     AKia    T    C        0      0        2 
  31 chr31_19241310     AOna    T    C        0      0        2 
  31 chr31_19241310     ASom    T    C        0      0        2 
  31 chr31_19241310     HCab    T    C        0      0        2 
  31 chr31_19241310     HPrz    T    C        0      0        2 
  31 chr31_19241310     ZBoe    T    C        0      0        2 
  31 chr31_19241310     ZGre    T    C      0.5      1        2 
  31 chr31_19241310     ZHar    T    C        0      0        2 
  31 chr31_19241310   Sample    T    C        0      0        2 
  31 chr31_19242766     AAsi    T    C        0      0        2 
  31 chr31_19242766     AKia    T    C        0      0        2 
  31 chr31_19242766     AOna    T    C        0      0        2 
  31 chr31_19242766     ASom    T    C        0      0        2 
  31 chr31_19242766     HCab    T    C        0      0        2 
  31 chr31_19242766     HPrz    T    C        0      0        2 
  31 chr31_19242766     ZBoe    T    C        1      2        2 
  31 chr31_19242766     ZGre    T    C        1      2        2 
  31 chr31_19242766     ZHar    T    C        1      2        2 
  31 chr31_19242766   Sample    T    C        0      0        2 
  31 chr31_19255333     AAsi    G    A        0      0        2 
  31 chr31_19255333     AKia    G    A        0      0        2 
  31 chr31_19255333     AOna    G    A        0      0        2 
  31 chr31_19255333     ASom    G    A        0      0        2 
  31 chr31_19255333     HCab    G    A        1      2        2 
  31 chr31_19255333     HPrz    G    A        1      2        2 
  31 chr31_19255333     ZBoe    G    A        0      0        2 
  31 chr31_19255333     ZGre    G    A        0      0        2 
  31 chr31_19255333     ZHar    G    A        0      0        2 
  31 chr31_19255333   Sample    G    A        0      0        2 
  31 chr31_19265923     AAsi    C    A      0.5      1        2 
  31 chr31_19265923     AKia    C    A        0      0        2 
  31 chr31_19265923     AOna    C    A        0      0        2 
  31 chr31_19265923     ASom    C    A        0      0        2 
  31 chr31_19265923     HCab    C    A        0      0        2 
  31 chr31_19265923     HPrz    C    A        0      0        2 
  31 chr31_19265923     ZBoe    C    A        0      0        2 
  31 chr31_19265923     ZGre    C    A        0      0        2 
  31 chr31_19265923     ZHar    C    A        0      0        2 
  31 chr31_19265923   Sample    C    A        0      0        2 
  31 chr31_19267863     AAsi    T    G        0      0        2 
  31 chr31_19267863     AKia    T    G        0      0        2 
  31 chr31_19267863     AOna    T    G        0      0        2 
  31 chr31_19267863     ASom    T    G        0      0        2 
  31 chr31_19267863     HCab    T    G        0      0        2 
  31 chr31_19267863     HPrz    T    G        0      0        2 
  31 chr31_19267863     ZBoe    T    G        1      2        2 
  31 chr31_19267863     ZGre    T    G        0      0        2 
  31 chr31_19267863     ZHar    T    G        0      0        2 
  31 chr31_19267863   Sample    T    G        0      0        2 
  31 chr31_19267931     AAsi    C    A      0.5      1        2 
  31 chr31_19267931     AKia    C    A        0      0        2 
  31 chr31_19267931     AOna    C    A        0      0        2 
  31 chr31_19267931     ASom    C    A        0      0        2 
  31 chr31_19267931     HCab    C    A        0      0        2 
  31 chr31_19267931     HPrz    C    A        0      0        2 
  31 chr31_19267931     ZBoe    C    A        0      0        2 
  31 chr31_19267931     ZGre    C    A        0      0        2 
  31 chr31_19267931     ZHar    C    A        0      0        2 
  31 chr31_19267931   Sample    C    A        0      0        2 
  31 chr31_19268553     AAsi    G    A        0      0        2 
  31 chr31_19268553     AKia    G    A        0      0        2 
  31 chr31_19268553     AOna    G    A        0      0        2 
  31 chr31_19268553     ASom    G    A        0      0        2 
  31 chr31_19268553     HCab    G    A        0      0        2 
  31 chr31_19268553     HPrz    G    A        0      0        2 
  31 chr31_19268553     ZBoe    G    A        0      0        2 
  31 chr31_19268553     ZGre    G    A        0      0        2 
  31 chr31_19268553     ZHar    G    A        1      2        2 
  31 chr31_19268553   Sample    G    A        0      0        2 
  31 chr31_19270684     AAsi    A    G        0      0        2 
  31 chr31_19270684     AKia    A    G        0      0        2 
  31 chr31_19270684     AOna    A    G        0      0        2 
  31 chr31_19270684     ASom    A    G        0      0        2 
  31 chr31_19270684     HCab    A    G        0      0        2 
  31 chr31_19270684     HPrz    A    G        0      0        2 
  31 chr31_19270684     ZBoe    A    G        1      2        2 
  31 chr31_19270684     ZGre    A    G        1      2        2 
  31 chr31_19270684     ZHar    A    G        1      2        2 
  31 chr31_19270684   Sample    A    G        0      0        2 
  31 chr31_19273136     AAsi    G    T        0      0        2 
  31 chr31_19273136     AKia    G    T        0      0        2 
  31 chr31_19273136     AOna    G    T        1      2        2 
  31 chr31_19273136     ASom    G    T        0      0        2 
  31 chr31_19273136     HCab    G    T        0      0        2 
  31 chr31_19273136     HPrz    G    T        0      0        2 
  31 chr31_19273136     ZBoe    G    T        0      0        2 
  31 chr31_19273136     ZGre    G    T        0      0        2 
  31 chr31_19273136     ZHar    G    T        0      0        2 
  31 chr31_19273136   Sample    G    T        0      0        2 
  31 chr31_19276864     AAsi    G    A        0      0        2 
  31 chr31_19276864     AKia    G    A        0      0        2 
  31 chr31_19276864     AOna    G    A        0      0        2 
  31 chr31_19276864     ASom    G    A        0      0        2 
  31 chr31_19276864     HCab    G    A        0      0        2 
  31 chr31_19276864     HPrz    G    A        0      0        2 
  31 chr31_19276864     ZBoe    G    A        0      0        2 
  31 chr31_19276864     ZGre    G    A        0      0        2 
  31 chr31_19276864     ZHar    G    A        1      2        2 
  31 chr31_19276864   Sample    G    A        0      0        2 
  31 chr31_19276982     AAsi    A    C        0      0        2 
  31 chr31_19276982     AKia    A    C        0      0        2 
  31 chr31_19276982     AOna    A    C        0      0        2 
  31 chr31_19276982     ASom    A    C        0      0        2 
  31 chr31_19276982     HCab    A    C      0.5      1        2 
  31 chr31_19276982     HPrz    A    C      0.5      1        2 
  31 chr31_19276982     ZBoe    A    C        0      0        2 
  31 chr31_19276982     ZGre    A    C        0      0        2 
  31 chr31_19276982     ZHar    A    C        0      0        2 
  31 chr31_19276982   Sample    A    C        0      0        2 
  31 chr31_19280855     AAsi    T    C        0      0        2 
  31 chr31_19280855     AKia    T    C        0      0        2 
  31 chr31_19280855     AOna    T    C        0      0        2 
  31 chr31_19280855     ASom    T    C        0      0        2 
  31 chr31_19280855     HCab    T    C        0      0        2 
  31 chr31_19280855     HPrz    T    C        0      0        2 
  31 chr31_19280855     ZBoe    T    C      0.5      1        2 
  31 chr31_19280855     ZGre    T    C        0      0        2 
  31 chr31_19280855     ZHar    T    C        0      0        2 
  31 chr31_19280855   Sample    T    C        0      0        2 
  31 chr31_19288431     AAsi    C    T        0      0        2 
  31 chr31_19288431     AKia    C    T        1      2        2 
  31 chr31_19288431     AOna    C    T        1      2        2 
  31 chr31_19288431     ASom    C    T        0      0        2 
  31 chr31_19288431     HCab    C    T        1      2        2 
  31 chr31_19288431     HPrz    C    T        1      2        2 
  31 chr31_19288431     ZBoe    C    T        0      0        2 
  31 chr31_19288431     ZGre    C    T        0      0        2 
  31 chr31_19288431     ZHar    C    T        0      0        2 
  31 chr31_19288431   Sample    C    T        0      0        2 
  31 chr31_19290552     AAsi    A    G      0.5      1        2 
  31 chr31_19290552     AKia    A    G        0      0        2 
  31 chr31_19290552     AOna    A    G        0      0        2 
  31 chr31_19290552     ASom    A    G        0      0        2 
  31 chr31_19290552     HCab    A    G        0      0        2 
  31 chr31_19290552     HPrz    A    G        0      0        2 
  31 chr31_19290552     ZBoe    A    G        0      0        2 
  31 chr31_19290552     ZGre    A    G        0      0        2 
  31 chr31_19290552     ZHar    A    G        0      0        2 
  31 chr31_19290552   Sample    A    G        1      2        2 
  31 chr31_19293704     AAsi    C    T      0.5      1        2 
  31 chr31_19293704     AKia    C    T        1      2        2 
  31 chr31_19293704     AOna    C    T        1      2        2 
  31 chr31_19293704     ASom    C    T        1      2        2 
  31 chr31_19293704     HCab    C    T        0      0        2 
  31 chr31_19293704     HPrz    C    T        0      0        2 
  31 chr31_19293704     ZBoe    C    T        0      0        2 
  31 chr31_19293704     ZGre    C    T        0      0        2 
  31 chr31_19293704     ZHar    C    T        0      0        2 
  31 chr31_19293704   Sample    C    T        0      0        2 
  31 chr31_19299242     AAsi    A    G        0      0        2 
  31 chr31_19299242     AKia    A    G        0      0        2 
  31 chr31_19299242     AOna    A    G        0      0        2 
  31 chr31_19299242     ASom    A    G        0      0        2 
  31 chr31_19299242     HCab    A    G        0      0        2 
  31 chr31_19299242     HPrz    A    G        0      0        2 
  31 chr31_19299242     ZBoe    A    G        0      0        2 
  31 chr31_19299242     ZGre    A    G      0.5      1        2 
  31 chr31_19299242     ZHar    A    G        0      0        2 
  31 chr31_19299242   Sample    A    G        0      0        2 
  31 chr31_19304798     AAsi    G    A        0      0        2 
  31 chr31_19304798     AKia    G    A        1      2        2 
  31 chr31_19304798     AOna    G    A        1      2        2 
  31 chr31_19304798     ASom    G    A        0      0        2 
  31 chr31_19304798     HCab    G    A        0      0        2 
  31 chr31_19304798     HPrz    G    A        0      0        2 
  31 chr31_19304798     ZBoe    G    A        0      0        2 
  31 chr31_19304798     ZGre    G    A        0      0        2 
  31 chr31_19304798     ZHar    G    A        1      2        2 
  31 chr31_19304798   Sample    G    A        0      0        2 
  31 chr31_19307500     AAsi    T    C        0      0        2 
  31 chr31_19307500     AKia    T    C        0      0        2 
  31 chr31_19307500     AOna    T    C        0      0        2 
  31 chr31_19307500     ASom    T    C        0      0        2 
  31 chr31_19307500     HCab    T    C      0.5      1        2 
  31 chr31_19307500     HPrz    T    C      0.5      1        2 
  31 chr31_19307500     ZBoe    T    C        0      0        2 
  31 chr31_19307500     ZGre    T    C        0      0        2 
  31 chr31_19307500     ZHar    T    C        0      0        2 
  31 chr31_19307500   Sample    T    C        0      0        2 
  31 chr31_19307660     AAsi    G    T        0      0        2 
  31 chr31_19307660     AKia    G    T        0      0        2 
  31 chr31_19307660     AOna    G    T        0      0        2 
  31 chr31_19307660     ASom    G    T        0      0        2 
  31 chr31_19307660     HCab    G    T        0      0        2 
  31 chr31_19307660     HPrz    G    T        0      0        2 
  31 chr31_19307660     ZBoe    G    T        0      0        2 
  31 chr31_19307660     ZGre    G    T        0      0        2 
  31 chr31_19307660     ZHar    G    T        1      2        2 
  31 chr31_19307660   Sample    G    T        0      0        2 
  31 chr31_19309125     AAsi    T    C        0      0        2 
  31 chr31_19309125     AKia    T    C        0      0        2 
  31 chr31_19309125     AOna    T    C        0      0        2 
  31 chr31_19309125     ASom    T    C        0      0        2 
  31 chr31_19309125     HCab    T    C        0      0        2 
  31 chr31_19309125     HPrz    T    C        0      0        2 
  31 chr31_19309125     ZBoe    T    C        0      0        2 
  31 chr31_19309125     ZGre    T    C        0      0        2 
  31 chr31_19309125     ZHar    T    C        1      2        2 
  31 chr31_19309125   Sample    T    C        0      0        2 
  31 chr31_19324706     AAsi    A    C        0      0        2 
  31 chr31_19324706     AKia    A    C        0      0        2 
  31 chr31_19324706     AOna    A    C        0      0        2 
  31 chr31_19324706     ASom    A    C        1      2        2 
  31 chr31_19324706     HCab    A    C        0      0        2 
  31 chr31_19324706     HPrz    A    C        0      0        2 
  31 chr31_19324706     ZBoe    A    C        0      0        2 
  31 chr31_19324706     ZGre    A    C        0      0        2 
  31 chr31_19324706     ZHar    A    C        0      0        2 
  31 chr31_19324706   Sample    A    C        0      0        2 
  31 chr31_19325092     AAsi    A    G        0      0        2 
  31 chr31_19325092     AKia    A    G        0      0        2 
  31 chr31_19325092     AOna    A    G        0      0        2 
  31 chr31_19325092     ASom    A    G        0      0        2 
  31 chr31_19325092     HCab    A    G        0      0        2 
  31 chr31_19325092     HPrz    A    G        0      0        2 
  31 chr31_19325092     ZBoe    A    G      0.5      1        2 
  31 chr31_19325092     ZGre    A    G        0      0        2 
  31 chr31_19325092     ZHar    A    G        0      0        2 
  31 chr31_19325092   Sample    A    G        0      0        2 
  31 chr31_19329426     AAsi    G    A        0      0        2 
  31 chr31_19329426     AKia    G    A        0      0        2 
  31 chr31_19329426     AOna    G    A        0      0        2 
  31 chr31_19329426     ASom    G    A        0      0        2 
  31 chr31_19329426     HCab    G    A        0      0        2 
  31 chr31_19329426     HPrz    G    A        0      0        2 
  31 chr31_19329426     ZBoe    G    A      0.5      1        2 
  31 chr31_19329426     ZGre    G    A        0      0        2 
  31 chr31_19329426     ZHar    G    A        0      0        2 
  31 chr31_19329426   Sample    G    A        0      0        2 
  31 chr31_19343042     AAsi    T    C      0.5      1        2 
  31 chr31_19343042     AKia    T    C        0      0        2 
  31 chr31_19343042     AOna    T    C        0      0        2 
  31 chr31_19343042     ASom    T    C        0      0        2 
  31 chr31_19343042     HCab    T    C        0      0        2 
  31 chr31_19343042     HPrz    T    C        0      0        2 
  31 chr31_19343042     ZBoe    T    C        0      0        2 
  31 chr31_19343042     ZGre    T    C        0      0        2 
  31 chr31_19343042     ZHar    T    C        0      0        2 
  31 chr31_19343042   Sample    T    C        0      0        2 
  31 chr31_19348341     AAsi    A    T        1      2        2 
  31 chr31_19348341     AKia    A    T        0      0        2 
  31 chr31_19348341     AOna    A    T        0      0        2 
  31 chr31_19348341     ASom    A    T        1      2        2 
  31 chr31_19348341     HCab    A    T        0      0        2 
  31 chr31_19348341     HPrz    A    T        0      0        2 
  31 chr31_19348341     ZBoe    A    T        0      0        2 
  31 chr31_19348341     ZGre    A    T        0      0        2 
  31 chr31_19348341     ZHar    A    T        0      0        2 
  31 chr31_19348341   Sample    A    T        1      2        2 
  31 chr31_19348392     AAsi    T    C        0      0        2 
  31 chr31_19348392     AKia    T    C        0      0        2 
  31 chr31_19348392     AOna    T    C        1      2        2 
  31 chr31_19348392     ASom    T    C        0      0        2 
  31 chr31_19348392     HCab    T    C        0      0        2 
  31 chr31_19348392     HPrz    T    C        0      0        2 
  31 chr31_19348392     ZBoe    T    C        0      0        2 
  31 chr31_19348392     ZGre    T    C        0      0        2 
  31 chr31_19348392     ZHar    T    C        0      0        2 
  31 chr31_19348392   Sample    T    C        0      0        2 
  31 chr31_19350255     AAsi    T    C        0      0        2 
  31 chr31_19350255     AKia    T    C        0      0        2 
  31 chr31_19350255     AOna    T    C        0      0        2 
  31 chr31_19350255     ASom    T    C        0      0        2 
  31 chr31_19350255     HCab    T    C        0      0        2 
  31 chr31_19350255     HPrz    T    C        0      0        2 
  31 chr31_19350255     ZBoe    T    C        0      0        2 
  31 chr31_19350255     ZGre    T    C        0      0        2 
  31 chr31_19350255     ZHar    T    C        1      2        2 
  31 chr31_19350255   Sample    T    C        0      0        2 
  31 chr31_19352721     AAsi    C    A        0      0        2 
  31 chr31_19352721     AKia    C    A        0      0        2 
  31 chr31_19352721     AOna    C    A        0      0        2 
  31 chr31_19352721     ASom    C    A        0      0        2 
  31 chr31_19352721     HCab    C    A        0      0        2 
  31 chr31_19352721     HPrz    C    A        0      0        2 
  31 chr31_19352721     ZBoe    C    A      0.5      1        2 
  31 chr31_19352721     ZGre    C    A        0      0        2 
  31 chr31_19352721     ZHar    C    A        0      0        2 
  31 chr31_19352721   Sample    C    A        0      0        2 
  31 chr31_19382773     AAsi    G    A        0      0        2 
  31 chr31_19382773     AKia    G    A        0      0        2 
  31 chr31_19382773     AOna    G    A        0      0        2 
  31 chr31_19382773     ASom    G    A        0      0        2 
  31 chr31_19382773     HCab    G    A        1      2        2 
  31 chr31_19382773     HPrz    G    A        1      2        2 
  31 chr31_19382773     ZBoe    G    A        0      0        2 
  31 chr31_19382773     ZGre    G    A        0      0        2 
  31 chr31_19382773     ZHar    G    A        0      0        2 
  31 chr31_19382773   Sample    G    A        0      0        2 
  31 chr31_19383302     AAsi    C    A        0      0        2 
  31 chr31_19383302     AKia    C    A        0      0        2 
  31 chr31_19383302     AOna    C    A        0      0        2 
  31 chr31_19383302     ASom    C    A        0      0        2 
  31 chr31_19383302     HCab    C    A        0      0        2 
  31 chr31_19383302     HPrz    C    A        0      0        2 
  31 chr31_19383302     ZBoe    C    A      0.5      1        2 
  31 chr31_19383302     ZGre    C    A        0      0        2 
  31 chr31_19383302     ZHar    C    A        0      0        2 
  31 chr31_19383302   Sample    C    A        0      0        2 
  31 chr31_19386813     AAsi    C    T        0      0        2 
  31 chr31_19386813     AKia    C    T        0      0        2 
  31 chr31_19386813     AOna    C    T        0      0        2 
  31 chr31_19386813     ASom    C    T        0      0        2 
  31 chr31_19386813     HCab    C    T        0      0        2 
  31 chr31_19386813     HPrz    C    T        0      0        2 
  31 chr31_19386813     ZBoe    C    T        0      0        2 
  31 chr31_19386813     ZGre    C    T        0      0        2 
  31 chr31_19386813     ZHar    C    T      0.5      1        2 
  31 chr31_19386813   Sample    C    T        0      0        2 
  31 chr31_19396803     AAsi    A    G        1      2        2 
  31 chr31_19396803     AKia    A    G        0      0        2 
  31 chr31_19396803     AOna    A    G        0      0        2 
  31 chr31_19396803     ASom    A    G        1      2        2 
  31 chr31_19396803     HCab    A    G        0      0        2 
  31 chr31_19396803     HPrz    A    G        0      0        2 
  31 chr31_19396803     ZBoe    A    G        1      2        2 
  31 chr31_19396803     ZGre    A    G        0      0        2 
  31 chr31_19396803     ZHar    A    G        0      0        2 
  31 chr31_19396803   Sample    A    G        1      2        2 
  31 chr31_19430561     AAsi    A    T        0      0        2 
  31 chr31_19430561     AKia    A    T        0      0        2 
  31 chr31_19430561     AOna    A    T        0      0        2 
  31 chr31_19430561     ASom    A    T        0      0        2 
  31 chr31_19430561     HCab    A    T        0      0        2 
  31 chr31_19430561     HPrz    A    T        0      0        2 
  31 chr31_19430561     ZBoe    A    T        1      2        2 
  31 chr31_19430561     ZGre    A    T        1      2        2 
  31 chr31_19430561     ZHar    A    T        1      2        2 
  31 chr31_19430561   Sample    A    T        0      0        2 
  31 chr31_19434024     AAsi    T    C        0      0        2 
  31 chr31_19434024     AKia    T    C        0      0        2 
  31 chr31_19434024     AOna    T    C        0      0        2 
  31 chr31_19434024     ASom    T    C        0      0        2 
  31 chr31_19434024     HCab    T    C        1      2        2 
  31 chr31_19434024     HPrz    T    C        1      2        2 
  31 chr31_19434024     ZBoe    T    C        0      0        2 
  31 chr31_19434024     ZGre    T    C        0      0        2 
  31 chr31_19434024     ZHar    T    C        0      0        2 
  31 chr31_19434024   Sample    T    C        0      0        2 
  31 chr31_19435674     AAsi    G    A        0      0        2 
  31 chr31_19435674     AKia    G    A        0      0        2 
  31 chr31_19435674     AOna    G    A        0      0        2 
  31 chr31_19435674     ASom    G    A        0      0        2 
  31 chr31_19435674     HCab    G    A        0      0        2 
  31 chr31_19435674     HPrz    G    A      0.5      1        2 
  31 chr31_19435674     ZBoe    G    A        0      0        2 
  31 chr31_19435674     ZGre    G    A        0      0        2 
  31 chr31_19435674     ZHar    G    A        0      0        2 
  31 chr31_19435674   Sample    G    A        0      0        2 
  31 chr31_19438874     AAsi    C    A        0      0        2 
  31 chr31_19438874     AKia    C    A        0      0        2 
  31 chr31_19438874     AOna    C    A        0      0        2 
  31 chr31_19438874     ASom    C    A        0      0        2 
  31 chr31_19438874     HCab    C    A        0      0        2 
  31 chr31_19438874     HPrz    C    A        0      0        2 
  31 chr31_19438874     ZBoe    C    A      0.5      1        2 
  31 chr31_19438874     ZGre    C    A        0      0        2 
  31 chr31_19438874     ZHar    C    A        0      0        2 
  31 chr31_19438874   Sample    C    A        0      0        2 
  31 chr31_19439139     AAsi    T    C        1      2        2 
  31 chr31_19439139     AKia    T    C        1      2        2 
  31 chr31_19439139     AOna    T    C        1      2        2 
  31 chr31_19439139     ASom    T    C        1      2        2 
  31 chr31_19439139     HCab    T    C        0      0        2 
  31 chr31_19439139     HPrz    T    C        0      0        2 
  31 chr31_19439139     ZBoe    T    C        0      0        2 
  31 chr31_19439139     ZGre    T    C        0      0        2 
  31 chr31_19439139     ZHar    T    C        0      0        2 
  31 chr31_19439139   Sample    T    C        1      2        2 
  31 chr31_19439186     AAsi    A    T        0      0        2 
  31 chr31_19439186     AKia    A    T        0      0        2 
  31 chr31_19439186     AOna    A    T        0      0        2 
  31 chr31_19439186     ASom    A    T        0      0        2 
  31 chr31_19439186     HCab    A    T        1      2        2 
  31 chr31_19439186     HPrz    A    T        1      2        2 
  31 chr31_19439186     ZBoe    A    T        0      0        2 
  31 chr31_19439186     ZGre    A    T        0      0        2 
  31 chr31_19439186     ZHar    A    T        0      0        2 
  31 chr31_19439186   Sample    A    T        0      0        2 
  31 chr31_19442958     AAsi    C    A        0      0        2 
  31 chr31_19442958     AKia    C    A        0      0        2 
  31 chr31_19442958     AOna    C    A        0      0        2 
  31 chr31_19442958     ASom    C    A        0      0        2 
  31 chr31_19442958     HCab    C    A        0      0        2 
  31 chr31_19442958     HPrz    C    A        0      0        2 
  31 chr31_19442958     ZBoe    C    A        0      0        2 
  31 chr31_19442958     ZGre    C    A        0      0        2 
  31 chr31_19442958     ZHar    C    A      0.5      1        2 
  31 chr31_19442958   Sample    C    A        0      0        2 
  31 chr31_19444131     AAsi    G    T        0      0        2 
  31 chr31_19444131     AKia    G    T        0      0        2 
  31 chr31_19444131     AOna    G    T        0      0        2 
  31 chr31_19444131     ASom    G    T        0      0        2 
  31 chr31_19444131     HCab    G    T        1      2        2 
  31 chr31_19444131     HPrz    G    T        1      2        2 
  31 chr31_19444131     ZBoe    G    T        0      0        2 
  31 chr31_19444131     ZGre    G    T        0      0        2 
  31 chr31_19444131     ZHar    G    T        0      0        2 
  31 chr31_19444131   Sample    G    T        0      0        2 
  31 chr31_19446976     AAsi    G    T        0      0        2 
  31 chr31_19446976     AKia    G    T        0      0        2 
  31 chr31_19446976     AOna    G    T        0      0        2 
  31 chr31_19446976     ASom    G    T        0      0        2 
  31 chr31_19446976     HCab    G    T        1      2        2 
  31 chr31_19446976     HPrz    G    T        1      2        2 
  31 chr31_19446976     ZBoe    G    T        0      0        2 
  31 chr31_19446976     ZGre    G    T        0      0        2 
  31 chr31_19446976     ZHar    G    T        0      0        2 
  31 chr31_19446976   Sample    G    T        0      0        2 
  31 chr31_19453841     AAsi    A    G        0      0        2 
  31 chr31_19453841     AKia    A    G        0      0        2 
  31 chr31_19453841     AOna    A    G        0      0        2 
  31 chr31_19453841     ASom    A    G        0      0        2 
  31 chr31_19453841     HCab    A    G        1      2        2 
  31 chr31_19453841     HPrz    A    G        1      2        2 
  31 chr31_19453841     ZBoe    A    G        0      0        2 
  31 chr31_19453841     ZGre    A    G        0      0        2 
  31 chr31_19453841     ZHar    A    G        0      0        2 
  31 chr31_19453841   Sample    A    G        0      0        2 
  31 chr31_19460528     AAsi    C    T        0      0        2 
  31 chr31_19460528     AKia    C    T        0      0        2 
  31 chr31_19460528     AOna    C    T        0      0        2 
  31 chr31_19460528     ASom    C    T        0      0        2 
  31 chr31_19460528     HCab    C    T        0      0        2 
  31 chr31_19460528     HPrz    C    T      0.5      1        2 
  31 chr31_19460528     ZBoe    C    T        0      0        2 
  31 chr31_19460528     ZGre    C    T        0      0        2 
  31 chr31_19460528     ZHar    C    T        0      0        2 
  31 chr31_19460528   Sample    C    T        0      0        2 
  31 chr31_19462040     AAsi    T    C        0      0        2 
  31 chr31_19462040     AKia    T    C        0      0        2 
  31 chr31_19462040     AOna    T    C        0      0        2 
  31 chr31_19462040     ASom    T    C        0      0        2 
  31 chr31_19462040     HCab    T    C        1      2        2 
  31 chr31_19462040     HPrz    T    C        1      2        2 
  31 chr31_19462040     ZBoe    T    C        0      0        2 
  31 chr31_19462040     ZGre    T    C        0      0        2 
  31 chr31_19462040     ZHar    T    C        0      0        2 
  31 chr31_19462040   Sample    T    C        0      0        2 
  31 chr31_19467571     AAsi    G    A        0      0        2 
  31 chr31_19467571     AKia    G    A        0      0        2 
  31 chr31_19467571     AOna    G    A        0      0        2 
  31 chr31_19467571     ASom    G    A        0      0        2 
  31 chr31_19467571     HCab    G    A      0.5      1        2 
  31 chr31_19467571     HPrz    G    A        0      0        2 
  31 chr31_19467571     ZBoe    G    A        0      0        2 
  31 chr31_19467571     ZGre    G    A        0      0        2 
  31 chr31_19467571     ZHar    G    A        0      0        2 
  31 chr31_19467571   Sample    G    A        0      0        2 
  31 chr31_19472157     AAsi    C    T        1      2        2 
  31 chr31_19472157     AKia    C    T        1      2        2 
  31 chr31_19472157     AOna    C    T        1      2        2 
  31 chr31_19472157     ASom    C    T        1      2        2 
  31 chr31_19472157     HCab    C    T        0      0        2 
  31 chr31_19472157     HPrz    C    T        0      0        2 
  31 chr31_19472157     ZBoe    C    T        0      0        2 
  31 chr31_19472157     ZGre    C    T        0      0        2 
  31 chr31_19472157     ZHar    C    T        0      0        2 
  31 chr31_19472157   Sample    C    T        1      2        2 
  31 chr31_19472536     AAsi    A    G        0      0        2 
  31 chr31_19472536     AKia    A    G        0      0        2 
  31 chr31_19472536     AOna    A    G        1      2        2 
  31 chr31_19472536     ASom    A    G        0      0        2 
  31 chr31_19472536     HCab    A    G        0      0        2 
  31 chr31_19472536     HPrz    A    G        0      0        2 
  31 chr31_19472536     ZBoe    A    G        0      0        2 
  31 chr31_19472536     ZGre    A    G        0      0        2 
  31 chr31_19472536     ZHar    A    G        0      0        2 
  31 chr31_19472536   Sample    A    G        0      0        2 
  31 chr31_19478649     AAsi    T    C        0      0        2 
  31 chr31_19478649     AKia    T    C        0      0        2 
  31 chr31_19478649     AOna    T    C        0      0        2 
  31 chr31_19478649     ASom    T    C        0      0        2 
  31 chr31_19478649     HCab    T    C        0      0        2 
  31 chr31_19478649     HPrz    T    C        0      0        2 
  31 chr31_19478649     ZBoe    T    C        0      0        2 
  31 chr31_19478649     ZGre    T    C        1      2        2 
  31 chr31_19478649     ZHar    T    C        0      0        2 
  31 chr31_19478649   Sample    T    C        0      0        2 
  31 chr31_19480561     AAsi    T    A        0      0        2 
  31 chr31_19480561     AKia    T    A        0      0        2 
  31 chr31_19480561     AOna    T    A        0      0        2 
  31 chr31_19480561     ASom    T    A        0      0        2 
  31 chr31_19480561     HCab    T    A        1      2        2 
  31 chr31_19480561     HPrz    T    A        1      2        2 
  31 chr31_19480561     ZBoe    T    A        0      0        2 
  31 chr31_19480561     ZGre    T    A        0      0        2 
  31 chr31_19480561     ZHar    T    A        0      0        2 
  31 chr31_19480561   Sample    T    A        0      0        2 
  31 chr31_19483109     AAsi    A    G        0      0        2 
  31 chr31_19483109     AKia    A    G        0      0        2 
  31 chr31_19483109     AOna    A    G        0      0        2 
  31 chr31_19483109     ASom    A    G        0      0        2 
  31 chr31_19483109     HCab    A    G        1      2        2 
  31 chr31_19483109     HPrz    A    G        1      2        2 
  31 chr31_19483109     ZBoe    A    G        0      0        2 
  31 chr31_19483109     ZGre    A    G        0      0        2 
  31 chr31_19483109     ZHar    A    G        0      0        2 
  31 chr31_19483109   Sample    A    G        0      0        2 
  31 chr31_19485633     AAsi    A    G        0      0        2 
  31 chr31_19485633     AKia    A    G        1      2        2 
  31 chr31_19485633     AOna    A    G        0      0        2 
  31 chr31_19485633     ASom    A    G        0      0        2 
  31 chr31_19485633     HCab    A    G        0      0        2 
  31 chr31_19485633     HPrz    A    G        0      0        2 
  31 chr31_19485633     ZBoe    A    G        0      0        2 
  31 chr31_19485633     ZGre    A    G        0      0        2 
  31 chr31_19485633     ZHar    A    G        0      0        2 
  31 chr31_19485633   Sample    A    G        0      0        2 
  31 chr31_19485715     AAsi    T    C        0      0        2 
  31 chr31_19485715     AKia    T    C        0      0        2 
  31 chr31_19485715     AOna    T    C        0      0        2 
  31 chr31_19485715     ASom    T    C        0      0        2 
  31 chr31_19485715     HCab    T    C        1      2        2 
  31 chr31_19485715     HPrz    T    C        1      2        2 
  31 chr31_19485715     ZBoe    T    C        0      0        2 
  31 chr31_19485715     ZGre    T    C        0      0        2 
  31 chr31_19485715     ZHar    T    C        0      0        2 
  31 chr31_19485715   Sample    T    C        0      0        2 
  31 chr31_19486080     AAsi    A    G        0      0        2 
  31 chr31_19486080     AKia    A    G        1      2        2 
  31 chr31_19486080     AOna    A    G        0      0        2 
  31 chr31_19486080     ASom    A    G        0      0        2 
  31 chr31_19486080     HCab    A    G        0      0        2 
  31 chr31_19486080     HPrz    A    G        0      0        2 
  31 chr31_19486080     ZBoe    A    G        0      0        2 
  31 chr31_19486080     ZGre    A    G        0      0        2 
  31 chr31_19486080     ZHar    A    G        0      0        2 
  31 chr31_19486080   Sample    A    G        0      0        2 
  31 chr31_19493096     AAsi    T    C        0      0        2 
  31 chr31_19493096     AKia    T    C        0      0        2 
  31 chr31_19493096     AOna    T    C        0      0        2 
  31 chr31_19493096     ASom    T    C        0      0        2 
  31 chr31_19493096     HCab    T    C        0      0        2 
  31 chr31_19493096     HPrz    T    C        0      0        2 
  31 chr31_19493096     ZBoe    T    C        0      0        2 
  31 chr31_19493096     ZGre    T    C      0.5      1        2 
  31 chr31_19493096     ZHar    T    C        0      0        2 
  31 chr31_19493096   Sample    T    C        0      0        2 
  31 chr31_19496140     AAsi    A    G        0      0        2 
  31 chr31_19496140     AKia    A    G        0      0        2 
  31 chr31_19496140     AOna    A    G        0      0        2 
  31 chr31_19496140     ASom    A    G        0      0        2 
  31 chr31_19496140     HCab    A    G        1      2        2 
  31 chr31_19496140     HPrz    A    G        1      2        2 
  31 chr31_19496140     ZBoe    A    G        0      0        2 
  31 chr31_19496140     ZGre    A    G        0      0        2 
  31 chr31_19496140     ZHar    A    G        0      0        2 
  31 chr31_19496140   Sample    A    G        0      0        2 
  31 chr31_19504053     AAsi    G    A      0.5      1        2 
  31 chr31_19504053     AKia    G    A        0      0        2 
  31 chr31_19504053     AOna    G    A        0      0        2 
  31 chr31_19504053     ASom    G    A        1      2        2 
  31 chr31_19504053     HCab    G    A        0      0        2 
  31 chr31_19504053     HPrz    G    A        0      0        2 
  31 chr31_19504053     ZBoe    G    A        0      0        2 
  31 chr31_19504053     ZGre    G    A        0      0        2 
  31 chr31_19504053     ZHar    G    A        0      0        2 
  31 chr31_19504053   Sample    G    A        0      0        2 
  31 chr31_19511405     AAsi    G    C        0      0        2 
  31 chr31_19511405     AKia    G    C        0      0        2 
  31 chr31_19511405     AOna    G    C        0      0        2 
  31 chr31_19511405     ASom    G    C        0      0        2 
  31 chr31_19511405     HCab    G    C        0      0        2 
  31 chr31_19511405     HPrz    G    C      0.5      1        2 
  31 chr31_19511405     ZBoe    G    C        0      0        2 
  31 chr31_19511405     ZGre    G    C        0      0        2 
  31 chr31_19511405     ZHar    G    C        0      0        2 
  31 chr31_19511405   Sample    G    C        0      0        2 
  31 chr31_19513379     AAsi    G    A        0      0        2 
  31 chr31_19513379     AKia    G    A        0      0        2 
  31 chr31_19513379     AOna    G    A        0      0        2 
  31 chr31_19513379     ASom    G    A        0      0        2 
  31 chr31_19513379     HCab    G    A        0      0        2 
  31 chr31_19513379     HPrz    G    A        0      0        2 
  31 chr31_19513379     ZBoe    G    A        1      2        2 
  31 chr31_19513379     ZGre    G    A        0      0        2 
  31 chr31_19513379     ZHar    G    A        0      0        2 
  31 chr31_19513379   Sample    G    A        0      0        2 
  31 chr31_19517939     AAsi    G    C        0      0        2 
  31 chr31_19517939     AKia    G    C        0      0        2 
  31 chr31_19517939     AOna    G    C        0      0        2 
  31 chr31_19517939     ASom    G    C        0      0        2 
  31 chr31_19517939     HCab    G    C        0      0        2 
  31 chr31_19517939     HPrz    G    C        0      0        2 
  31 chr31_19517939     ZBoe    G    C        0      0        2 
  31 chr31_19517939     ZGre    G    C      0.5      1        2 
  31 chr31_19517939     ZHar    G    C        0      0        2 
  31 chr31_19517939   Sample    G    C        0      0        2 
  31 chr31_19527354     AAsi    C    T        0      0        2 
  31 chr31_19527354     AKia    C    T        0      0        2 
  31 chr31_19527354     AOna    C    T        0      0        2 
  31 chr31_19527354     ASom    C    T        0      0        2 
  31 chr31_19527354     HCab    C    T        1      2        2 
  31 chr31_19527354     HPrz    C    T        1      2        2 
  31 chr31_19527354     ZBoe    C    T        0      0        2 
  31 chr31_19527354     ZGre    C    T        0      0        2 
  31 chr31_19527354     ZHar    C    T        0      0        2 
  31 chr31_19527354   Sample    C    T        0      0        2 
  31 chr31_19528736     AAsi    A    T        0      0        2 
  31 chr31_19528736     AKia    A    T      0.5      1        2 
  31 chr31_19528736     AOna    A    T        0      0        2 
  31 chr31_19528736     ASom    A    T        0      0        2 
  31 chr31_19528736     HCab    A    T        0      0        2 
  31 chr31_19528736     HPrz    A    T        0      0        2 
  31 chr31_19528736     ZBoe    A    T        0      0        2 
  31 chr31_19528736     ZGre    A    T        0      0        2 
  31 chr31_19528736     ZHar    A    T        0      0        2 
  31 chr31_19528736   Sample    A    T        0      0        2 
  31 chr31_19529293     AAsi    C    T        0      0        2 
  31 chr31_19529293     AKia    C    T        0      0        2 
  31 chr31_19529293     AOna    C    T        0      0        2 
  31 chr31_19529293     ASom    C    T        0      0        2 
  31 chr31_19529293     HCab    C    T      0.5      1        2 
  31 chr31_19529293     HPrz    C    T        0      0        2 
  31 chr31_19529293     ZBoe    C    T        0      0        2 
  31 chr31_19529293     ZGre    C    T        0      0        2 
  31 chr31_19529293     ZHar    C    T        0      0        2 
  31 chr31_19529293   Sample    C    T        0      0        2 
  31 chr31_19529301     AAsi    T    G        0      0        2 
  31 chr31_19529301     AKia    T    G      0.5      1        2 
  31 chr31_19529301     AOna    T    G        0      0        2 
  31 chr31_19529301     ASom    T    G        0      0        2 
  31 chr31_19529301     HCab    T    G        0      0        2 
  31 chr31_19529301     HPrz    T    G        0      0        2 
  31 chr31_19529301     ZBoe    T    G        0      0        2 
  31 chr31_19529301     ZGre    T    G        0      0        2 
  31 chr31_19529301     ZHar    T    G        0      0        2 
  31 chr31_19529301   Sample    T    G        0      0        2 
  31 chr31_19534276     AAsi    T    G        0      0        2 
  31 chr31_19534276     AKia    T    G        0      0        2 
  31 chr31_19534276     AOna    T    G        0      0        2 
  31 chr31_19534276     ASom    T    G        0      0        2 
  31 chr31_19534276     HCab    T    G        1      2        2 
  31 chr31_19534276     HPrz    T    G        1      2        2 
  31 chr31_19534276     ZBoe    T    G        0      0        2 
  31 chr31_19534276     ZGre    T    G        0      0        2 
  31 chr31_19534276     ZHar    T    G        0      0        2 
  31 chr31_19534276   Sample    T    G        0      0        2 
  31 chr31_19536235     AAsi    A    C        0      0        2 
  31 chr31_19536235     AKia    A    C        0      0        2 
  31 chr31_19536235     AOna    A    C        0      0        2 
  31 chr31_19536235     ASom    A    C        0      0        2 
  31 chr31_19536235     HCab    A    C        0      0        2 
  31 chr31_19536235     HPrz    A    C        0      0        2 
  31 chr31_19536235     ZBoe    A    C        0      0        2 
  31 chr31_19536235     ZGre    A    C      0.5      1        2 
  31 chr31_19536235     ZHar    A    C        0      0        2 
  31 chr31_19536235   Sample    A    C        0      0        2 
  31 chr31_19547141     AAsi    A    G        0      0        2 
  31 chr31_19547141     AKia    A    G        0      0        2 
  31 chr31_19547141     AOna    A    G        0      0        2 
  31 chr31_19547141     ASom    A    G        0      0        2 
  31 chr31_19547141     HCab    A    G        1      2        2 
  31 chr31_19547141     HPrz    A    G        1      2        2 
  31 chr31_19547141     ZBoe    A    G        0      0        2 
  31 chr31_19547141     ZGre    A    G        0      0        2 
  31 chr31_19547141     ZHar    A    G        0      0        2 
  31 chr31_19547141   Sample    A    G        0      0        2 
  31 chr31_19549202     AAsi    G    A        0      0        2 
  31 chr31_19549202     AKia    G    A      0.5      1        2 
  31 chr31_19549202     AOna    G    A        0      0        2 
  31 chr31_19549202     ASom    G    A        0      0        2 
  31 chr31_19549202     HCab    G    A        0      0        2 
  31 chr31_19549202     HPrz    G    A        0      0        2 
  31 chr31_19549202     ZBoe    G    A        0      0        2 
  31 chr31_19549202     ZGre    G    A        0      0        2 
  31 chr31_19549202     ZHar    G    A        0      0        2 
  31 chr31_19549202   Sample    G    A        0      0        2 
  31 chr31_19549974     AAsi    C    T        0      0        2 
  31 chr31_19549974     AKia    C    T        0      0        2 
  31 chr31_19549974     AOna    C    T        0      0        2 
  31 chr31_19549974     ASom    C    T        0      0        2 
  31 chr31_19549974     HCab    C    T        1      2        2 
  31 chr31_19549974     HPrz    C    T        1      2        2 
  31 chr31_19549974     ZBoe    C    T        0      0        2 
  31 chr31_19549974     ZGre    C    T        0      0        2 
  31 chr31_19549974     ZHar    C    T        0      0        2 
  31 chr31_19549974   Sample    C    T        0      0        2 
  31 chr31_19555300     AAsi    C    T        0      0        2 
  31 chr31_19555300     AKia    C    T        0      0        2 
  31 chr31_19555300     AOna    C    T        0      0        2 
  31 chr31_19555300     ASom    C    T        0      0        2 
  31 chr31_19555300     HCab    C    T        0      0        2 
  31 chr31_19555300     HPrz    C    T        0      0        2 
  31 chr31_19555300     ZBoe    C    T        0      0        2 
  31 chr31_19555300     ZGre    C    T      0.5      1        2 
  31 chr31_19555300     ZHar    C    T        0      0        2 
  31 chr31_19555300   Sample    C    T        0      0        2 
  31 chr31_19556644     AAsi    A    C        0      0        2 
  31 chr31_19556644     AKia    A    C        0      0        2 
  31 chr31_19556644     AOna    A    C        0      0        2 
  31 chr31_19556644     ASom    A    C        0      0        2 
  31 chr31_19556644     HCab    A    C        0      0        2 
  31 chr31_19556644     HPrz    A    C        0      0        2 
  31 chr31_19556644     ZBoe    A    C        0      0        2 
  31 chr31_19556644     ZGre    A    C        0      0        2 
  31 chr31_19556644     ZHar    A    C      0.5      1        2 
  31 chr31_19556644   Sample    A    C        0      0        2 
  31 chr31_19556675     AAsi    G    C      0.5      1        2 
  31 chr31_19556675     AKia    G    C        0      0        2 
  31 chr31_19556675     AOna    G    C        0      0        2 
  31 chr31_19556675     ASom    G    C        0      0        2 
  31 chr31_19556675     HCab    G    C        0      0        2 
  31 chr31_19556675     HPrz    G    C        0      0        2 
  31 chr31_19556675     ZBoe    G    C        0      0        2 
  31 chr31_19556675     ZGre    G    C        0      0        2 
  31 chr31_19556675     ZHar    G    C        0      0        2 
  31 chr31_19556675   Sample    G    C        1      2        2 
  31 chr31_19556924     AAsi    G    A        0      0        2 
  31 chr31_19556924     AKia    G    A        0      0        2 
  31 chr31_19556924     AOna    G    A        0      0        2 
  31 chr31_19556924     ASom    G    A        0      0        2 
  31 chr31_19556924     HCab    G    A        1      2        2 
  31 chr31_19556924     HPrz    G    A        1      2        2 
  31 chr31_19556924     ZBoe    G    A        0      0        2 
  31 chr31_19556924     ZGre    G    A        0      0        2 
  31 chr31_19556924     ZHar    G    A        0      0        2 
  31 chr31_19556924   Sample    G    A        0      0        2 
  31 chr31_19557301     AAsi    A    T      0.5      1        2 
  31 chr31_19557301     AKia    A    T        0      0        2 
  31 chr31_19557301     AOna    A    T        0      0        2 
  31 chr31_19557301     ASom    A    T        0      0        2 
  31 chr31_19557301     HCab    A    T        0      0        2 
  31 chr31_19557301     HPrz    A    T        0      0        2 
  31 chr31_19557301     ZBoe    A    T        0      0        2 
  31 chr31_19557301     ZGre    A    T        0      0        2 
  31 chr31_19557301     ZHar    A    T        0      0        2 
  31 chr31_19557301   Sample    A    T        0      0        2 
  31 chr31_19564949     AAsi    A    C        1      2        2 
  31 chr31_19564949     AKia    A    C        0      0        2 
  31 chr31_19564949     AOna    A    C        0      0        2 
  31 chr31_19564949     ASom    A    C        1      2        2 
  31 chr31_19564949     HCab    A    C        0      0        2 
  31 chr31_19564949     HPrz    A    C        0      0        2 
  31 chr31_19564949     ZBoe    A    C        0      0        2 
  31 chr31_19564949     ZGre    A    C        0      0        2 
  31 chr31_19564949     ZHar    A    C        0      0        2 
  31 chr31_19564949   Sample    A    C        1      2        2 
  31 chr31_19567332     AAsi    G    A        0      0        2 
  31 chr31_19567332     AKia    G    A        0      0        2 
  31 chr31_19567332     AOna    G    A        0      0        2 
  31 chr31_19567332     ASom    G    A        0      0        2 
  31 chr31_19567332     HCab    G    A        0      0        2 
  31 chr31_19567332     HPrz    G    A        0      0        2 
  31 chr31_19567332     ZBoe    G    A      0.5      1        2 
  31 chr31_19567332     ZGre    G    A        0      0        2 
  31 chr31_19567332     ZHar    G    A        0      0        2 
  31 chr31_19567332   Sample    G    A        0      0        2 
  31 chr31_19567587     AAsi    G    A        0      0        2 
  31 chr31_19567587     AKia    G    A      0.5      1        2 
  31 chr31_19567587     AOna    G    A        0      0        2 
  31 chr31_19567587     ASom    G    A        0      0        2 
  31 chr31_19567587     HCab    G    A        0      0        2 
  31 chr31_19567587     HPrz    G    A        0      0        2 
  31 chr31_19567587     ZBoe    G    A        0      0        2 
  31 chr31_19567587     ZGre    G    A        0      0        2 
  31 chr31_19567587     ZHar    G    A        0      0        2 
  31 chr31_19567587   Sample    G    A        0      0        2 
  31 chr31_19568771     AAsi    C    T        0      0        2 
  31 chr31_19568771     AKia    C    T        0      0        2 
  31 chr31_19568771     AOna    C    T        0      0        2 
  31 chr31_19568771     ASom    C    T        0      0        2 
  31 chr31_19568771     HCab    C    T        0      0        2 
  31 chr31_19568771     HPrz    C    T      0.5      1        2 
  31 chr31_19568771     ZBoe    C    T        0      0        2 
  31 chr31_19568771     ZGre    C    T        0      0        2 
  31 chr31_19568771     ZHar    C    T        0      0        2 
  31 chr31_19568771   Sample    C    T        0      0        2 
  31 chr31_19572693     AAsi    G    A        0      0        2 
  31 chr31_19572693     AKia    G    A        0      0        2 
  31 chr31_19572693     AOna    G    A        0      0        2 
  31 chr31_19572693     ASom    G    A        0      0        2 
  31 chr31_19572693     HCab    G    A      0.5      1        2 
  31 chr31_19572693     HPrz    G    A        0      0        2 
  31 chr31_19572693     ZBoe    G    A        0      0        2 
  31 chr31_19572693     ZGre    G    A        0      0        2 
  31 chr31_19572693     ZHar    G    A        0      0        2 
  31 chr31_19572693   Sample    G    A        0      0        2 
  31 chr31_19574483     AAsi    A    G        0      0        2 
  31 chr31_19574483     AKia    A    G        0      0        2 
  31 chr31_19574483     AOna    A    G        0      0        2 
  31 chr31_19574483     ASom    A    G        0      0        2 
  31 chr31_19574483     HCab    A    G        1      2        2 
  31 chr31_19574483     HPrz    A    G        1      2        2 
  31 chr31_19574483     ZBoe    A    G        0      0        2 
  31 chr31_19574483     ZGre    A    G        0      0        2 
  31 chr31_19574483     ZHar    A    G      0.5      1        2 
  31 chr31_19574483   Sample    A    G        0      0        2 
  31 chr31_19582948     AAsi    C    A        0      0        2 
  31 chr31_19582948     AKia    C    A        0      0        2 
  31 chr31_19582948     AOna    C    A        0      0        2 
  31 chr31_19582948     ASom    C    A        0      0        2 
  31 chr31_19582948     HCab    C    A        0      0        2 
  31 chr31_19582948     HPrz    C    A        0      0        2 
  31 chr31_19582948     ZBoe    C    A        0      0        2 
  31 chr31_19582948     ZGre    C    A        0      0        2 
  31 chr31_19582948     ZHar    C    A        1      2        2 
  31 chr31_19582948   Sample    C    A        0      0        2 
  31 chr31_19588562     AAsi    C    T        0      0        2 
  31 chr31_19588562     AKia    C    T        0      0        2 
  31 chr31_19588562     AOna    C    T        0      0        2 
  31 chr31_19588562     ASom    C    T        0      0        2 
  31 chr31_19588562     HCab    C    T        0      0        2 
  31 chr31_19588562     HPrz    C    T        0      0        2 
  31 chr31_19588562     ZBoe    C    T      0.5      1        2 
  31 chr31_19588562     ZGre    C    T        0      0        2 
  31 chr31_19588562     ZHar    C    T        0      0        2 
  31 chr31_19588562   Sample    C    T        0      0        2 
  31 chr31_19589147     AAsi    T    C        1      2        2 
  31 chr31_19589147     AKia    T    C        0      0        2 
  31 chr31_19589147     AOna    T    C        0      0        2 
  31 chr31_19589147     ASom    T    C        0      0        2 
  31 chr31_19589147     HCab    T    C        0      0        2 
  31 chr31_19589147     HPrz    T    C        0      0        2 
  31 chr31_19589147     ZBoe    T    C        0      0        2 
  31 chr31_19589147     ZGre    T    C        0      0        2 
  31 chr31_19589147     ZHar    T    C        0      0        2 
  31 chr31_19589147   Sample    T    C        0      0        2 
  31 chr31_19595164     AAsi    T    C        0      0        2 
  31 chr31_19595164     AKia    T    C        0      0        2 
  31 chr31_19595164     AOna    T    C        1      2        2 
  31 chr31_19595164     ASom    T    C        0      0        2 
  31 chr31_19595164     HCab    T    C        0      0        2 
  31 chr31_19595164     HPrz    T    C        0      0        2 
  31 chr31_19595164     ZBoe    T    C        0      0        2 
  31 chr31_19595164     ZGre    T    C        0      0        2 
  31 chr31_19595164     ZHar    T    C        0      0        2 
  31 chr31_19595164   Sample    T    C        0      0        2 
  31 chr31_19603883     AAsi    A    C        0      0        2 
  31 chr31_19603883     AKia    A    C        0      0        2 
  31 chr31_19603883     AOna    A    C        0      0        2 
  31 chr31_19603883     ASom    A    C        0      0        2 
  31 chr31_19603883     HCab    A    C        1      2        2 
  31 chr31_19603883     HPrz    A    C        1      2        2 
  31 chr31_19603883     ZBoe    A    C        0      0        2 
  31 chr31_19603883     ZGre    A    C        0      0        2 
  31 chr31_19603883     ZHar    A    C        0      0        2 
  31 chr31_19603883   Sample    A    C        0      0        2 
  31 chr31_19607192     AAsi    T    C        0      0        2 
  31 chr31_19607192     AKia    T    C        1      2        2 
  31 chr31_19607192     AOna    T    C        0      0        2 
  31 chr31_19607192     ASom    T    C        0      0        2 
  31 chr31_19607192     HCab    T    C        0      0        2 
  31 chr31_19607192     HPrz    T    C        0      0        2 
  31 chr31_19607192     ZBoe    T    C        0      0        2 
  31 chr31_19607192     ZGre    T    C        0      0        2 
  31 chr31_19607192     ZHar    T    C        0      0        2 
  31 chr31_19607192   Sample    T    C        0      0        2 
  31 chr31_19618484     AAsi    A    G        0      0        2 
  31 chr31_19618484     AKia    A    G        0      0        2 
  31 chr31_19618484     AOna    A    G        0      0        2 
  31 chr31_19618484     ASom    A    G      0.5      1        2 
  31 chr31_19618484     HCab    A    G        0      0        2 
  31 chr31_19618484     HPrz    A    G        0      0        2 
  31 chr31_19618484     ZBoe    A    G        0      0        2 
  31 chr31_19618484     ZGre    A    G        0      0        2 
  31 chr31_19618484     ZHar    A    G        0      0        2 
  31 chr31_19618484   Sample    A    G        0      0        2 
  31 chr31_19626714     AAsi    T    C        0      0        2 
  31 chr31_19626714     AKia    T    C        1      2        2 
  31 chr31_19626714     AOna    T    C        0      0        2 
  31 chr31_19626714     ASom    T    C        0      0        2 
  31 chr31_19626714     HCab    T    C        0      0        2 
  31 chr31_19626714     HPrz    T    C        0      0        2 
  31 chr31_19626714     ZBoe    T    C        0      0        2 
  31 chr31_19626714     ZGre    T    C        0      0        2 
  31 chr31_19626714     ZHar    T    C        0      0        2 
  31 chr31_19626714   Sample    T    C        0      0        2 
  31 chr31_19643166     AAsi    A    G        0      0        2 
  31 chr31_19643166     AKia    A    G        0      0        2 
  31 chr31_19643166     AOna    A    G        1      2        2 
  31 chr31_19643166     ASom    A    G        0      0        2 
  31 chr31_19643166     HCab    A    G        0      0        2 
  31 chr31_19643166     HPrz    A    G        0      0        2 
  31 chr31_19643166     ZBoe    A    G        0      0        2 
  31 chr31_19643166     ZGre    A    G        0      0        2 
  31 chr31_19643166     ZHar    A    G        0      0        2 
  31 chr31_19643166   Sample    A    G        0      0        2 
  31 chr31_19645373     AAsi    G    T        0      0        2 
  31 chr31_19645373     AKia    G    T        0      0        2 
  31 chr31_19645373     AOna    G    T        0      0        2 
  31 chr31_19645373     ASom    G    T        0      0        2 
  31 chr31_19645373     HCab    G    T        1      2        2 
  31 chr31_19645373     HPrz    G    T        1      2        2 
  31 chr31_19645373     ZBoe    G    T        0      0        2 
  31 chr31_19645373     ZGre    G    T        0      0        2 
  31 chr31_19645373     ZHar    G    T        0      0        2 
  31 chr31_19645373   Sample    G    T        0      0        2 
  31 chr31_19651172     AAsi    T    A        0      0        2 
  31 chr31_19651172     AKia    T    A        0      0        2 
  31 chr31_19651172     AOna    T    A        0      0        2 
  31 chr31_19651172     ASom    T    A        0      0        2 
  31 chr31_19651172     HCab    T    A        0      0        2 
  31 chr31_19651172     HPrz    T    A        0      0        2 
  31 chr31_19651172     ZBoe    T    A      0.5      1        2 
  31 chr31_19651172     ZGre    T    A        0      0        2 
  31 chr31_19651172     ZHar    T    A        0      0        2 
  31 chr31_19651172   Sample    T    A        0      0        2 
  31 chr31_19656959     AAsi    A    G        0      0        2 
  31 chr31_19656959     AKia    A    G        0      0        2 
  31 chr31_19656959     AOna    A    G        0      0        2 
  31 chr31_19656959     ASom    A    G        0      0        2 
  31 chr31_19656959     HCab    A    G        0      0        2 
  31 chr31_19656959     HPrz    A    G        0      0        2 
  31 chr31_19656959     ZBoe    A    G        0      0        2 
  31 chr31_19656959     ZGre    A    G        1      2        2 
  31 chr31_19656959     ZHar    A    G        0      0        2 
  31 chr31_19656959   Sample    A    G        0      0        2 
  31 chr31_19657440     AAsi    A    G        0      0        2 
  31 chr31_19657440     AKia    A    G        0      0        2 
  31 chr31_19657440     AOna    A    G        0      0        2 
  31 chr31_19657440     ASom    A    G        0      0        2 
  31 chr31_19657440     HCab    A    G        0      0        2 
  31 chr31_19657440     HPrz    A    G      0.5      1        2 
  31 chr31_19657440     ZBoe    A    G        0      0        2 
  31 chr31_19657440     ZGre    A    G        0      0        2 
  31 chr31_19657440     ZHar    A    G        0      0        2 
  31 chr31_19657440   Sample    A    G        0      0        2 
  31 chr31_19661287     AAsi    A    G        0      0        2 
  31 chr31_19661287     AKia    A    G        0      0        2 
  31 chr31_19661287     AOna    A    G        0      0        2 
  31 chr31_19661287     ASom    A    G        0      0        2 
  31 chr31_19661287     HCab    A    G        1      2        2 
  31 chr31_19661287     HPrz    A    G        1      2        2 
  31 chr31_19661287     ZBoe    A    G        0      0        2 
  31 chr31_19661287     ZGre    A    G        0      0        2 
  31 chr31_19661287     ZHar    A    G        0      0        2 
  31 chr31_19661287   Sample    A    G        0      0        2 
  31 chr31_19666243     AAsi    C    T        0      0        2 
  31 chr31_19666243     AKia    C    T        0      0        2 
  31 chr31_19666243     AOna    C    T        0      0        2 
  31 chr31_19666243     ASom    C    T        0      0        2 
  31 chr31_19666243     HCab    C    T        1      2        2 
  31 chr31_19666243     HPrz    C    T        1      2        2 
  31 chr31_19666243     ZBoe    C    T        0      0        2 
  31 chr31_19666243     ZGre    C    T        0      0        2 
  31 chr31_19666243     ZHar    C    T        0      0        2 
  31 chr31_19666243   Sample    C    T        0      0        2 
  31 chr31_19666553     AAsi    A    T      0.5      1        2 
  31 chr31_19666553     AKia    A    T        0      0        2 
  31 chr31_19666553     AOna    A    T        0      0        2 
  31 chr31_19666553     ASom    A    T        0      0        2 
  31 chr31_19666553     HCab    A    T        0      0        2 
  31 chr31_19666553     HPrz    A    T        0      0        2 
  31 chr31_19666553     ZBoe    A    T        0      0        2 
  31 chr31_19666553     ZGre    A    T        0      0        2 
  31 chr31_19666553     ZHar    A    T        0      0        2 
  31 chr31_19666553   Sample    A    T        0      0        2 
  31 chr31_19672030     AAsi    G    T        0      0        2 
  31 chr31_19672030     AKia    G    T        0      0        2 
  31 chr31_19672030     AOna    G    T        0      0        2 
  31 chr31_19672030     ASom    G    T        0      0        2 
  31 chr31_19672030     HCab    G    T        1      2        2 
  31 chr31_19672030     HPrz    G    T        1      2        2 
  31 chr31_19672030     ZBoe    G    T        0      0        2 
  31 chr31_19672030     ZGre    G    T        0      0        2 
  31 chr31_19672030     ZHar    G    T        0      0        2 
  31 chr31_19672030   Sample    G    T        0      0        2 
  31 chr31_19676169     AAsi    T    C        0      0        2 
  31 chr31_19676169     AKia    T    C        0      0        2 
  31 chr31_19676169     AOna    T    C        0      0        2 
  31 chr31_19676169     ASom    T    C        0      0        2 
  31 chr31_19676169     HCab    T    C        0      0        2 
  31 chr31_19676169     HPrz    T    C        1      2        2 
  31 chr31_19676169     ZBoe    T    C        0      0        2 
  31 chr31_19676169     ZGre    T    C        0      0        2 
  31 chr31_19676169     ZHar    T    C        0      0        2 
  31 chr31_19676169   Sample    T    C        0      0        2 
  31 chr31_19682027     AAsi    G    A        0      0        2 
  31 chr31_19682027     AKia    G    A        1      2        2 
  31 chr31_19682027     AOna    G    A        1      2        2 
  31 chr31_19682027     ASom    G    A        0      0        2 
  31 chr31_19682027     HCab    G    A        0      0        2 
  31 chr31_19682027     HPrz    G    A        0      0        2 
  31 chr31_19682027     ZBoe    G    A        0      0        2 
  31 chr31_19682027     ZGre    G    A        0      0        2 
  31 chr31_19682027     ZHar    G    A        0      0        2 
  31 chr31_19682027   Sample    G    A        0      0        2 
  31 chr31_19684904     AAsi    T    C        0      0        2 
  31 chr31_19684904     AKia    T    C        0      0        2 
  31 chr31_19684904     AOna    T    C        0      0        2 
  31 chr31_19684904     ASom    T    C        0      0        2 
  31 chr31_19684904     HCab    T    C        0      0        2 
  31 chr31_19684904     HPrz    T    C        0      0        2 
  31 chr31_19684904     ZBoe    T    C        0      0        2 
  31 chr31_19684904     ZGre    T    C        0      0        2 
  31 chr31_19684904     ZHar    T    C        1      2        2 
  31 chr31_19684904   Sample    T    C        0      0        2 
  31 chr31_19688858     AAsi    C    T        0      0        2 
  31 chr31_19688858     AKia    C    T        1      2        2 
  31 chr31_19688858     AOna    C    T        0      0        2 
  31 chr31_19688858     ASom    C    T        0      0        2 
  31 chr31_19688858     HCab    C    T        0      0        2 
  31 chr31_19688858     HPrz    C    T        0      0        2 
  31 chr31_19688858     ZBoe    C    T        1      2        2 
  31 chr31_19688858     ZGre    C    T        1      2        2 
  31 chr31_19688858     ZHar    C    T        1      2        2 
  31 chr31_19688858   Sample    C    T        0      0        2 
  31 chr31_19690219     AAsi    A    G        0      0        2 
  31 chr31_19690219     AKia    A    G        0      0        2 
  31 chr31_19690219     AOna    A    G        0      0        2 
  31 chr31_19690219     ASom    A    G        0      0        2 
  31 chr31_19690219     HCab    A    G        0      0        2 
  31 chr31_19690219     HPrz    A    G        0      0        2 
  31 chr31_19690219     ZBoe    A    G        0      0        2 
  31 chr31_19690219     ZGre    A    G        0      0        2 
  31 chr31_19690219     ZHar    A    G        1      2        2 
  31 chr31_19690219   Sample    A    G        0      0        2 
  31 chr31_19699425     AAsi    T    G        0      0        2 
  31 chr31_19699425     AKia    T    G        0      0        2 
  31 chr31_19699425     AOna    T    G        0      0        2 
  31 chr31_19699425     ASom    T    G        0      0        2 
  31 chr31_19699425     HCab    T    G        0      0        2 
  31 chr31_19699425     HPrz    T    G        0      0        2 
  31 chr31_19699425     ZBoe    T    G      0.5      1        2 
  31 chr31_19699425     ZGre    T    G        0      0        2 
  31 chr31_19699425     ZHar    T    G        0      0        2 
  31 chr31_19699425   Sample    T    G        0      0        2 
  31 chr31_19700959     AAsi    C    T        0      0        2 
  31 chr31_19700959     AKia    C    T        0      0        2 
  31 chr31_19700959     AOna    C    T        0      0        2 
  31 chr31_19700959     ASom    C    T        0      0        2 
  31 chr31_19700959     HCab    C    T        0      0        2 
  31 chr31_19700959     HPrz    C    T      0.5      1        2 
  31 chr31_19700959     ZBoe    C    T        0      0        2 
  31 chr31_19700959     ZGre    C    T        0      0        2 
  31 chr31_19700959     ZHar    C    T        0      0        2 
  31 chr31_19700959   Sample    C    T        0      0        2 
  31 chr31_19701885     AAsi    G    A        0      0        2 
  31 chr31_19701885     AKia    G    A        0      0        2 
  31 chr31_19701885     AOna    G    A        1      2        2 
  31 chr31_19701885     ASom    G    A        0      0        2 
  31 chr31_19701885     HCab    G    A        0      0        2 
  31 chr31_19701885     HPrz    G    A        0      0        2 
  31 chr31_19701885     ZBoe    G    A        0      0        2 
  31 chr31_19701885     ZGre    G    A        0      0        2 
  31 chr31_19701885     ZHar    G    A        0      0        2 
  31 chr31_19701885   Sample    G    A        0      0        2 
  31 chr31_19704545     AAsi    A    G        0      0        2 
  31 chr31_19704545     AKia    A    G        0      0        2 
  31 chr31_19704545     AOna    A    G        0      0        2 
  31 chr31_19704545     ASom    A    G        0      0        2 
  31 chr31_19704545     HCab    A    G        1      2        2 
  31 chr31_19704545     HPrz    A    G      0.5      1        2 
  31 chr31_19704545     ZBoe    A    G        0      0        2 
  31 chr31_19704545     ZGre    A    G        0      0        2 
  31 chr31_19704545     ZHar    A    G        0      0        2 
  31 chr31_19704545   Sample    A    G        0      0        2 
  31 chr31_19706875     AAsi    C    T        0      0        2 
  31 chr31_19706875     AKia    C    T        0      0        2 
  31 chr31_19706875     AOna    C    T        0      0        2 
  31 chr31_19706875     ASom    C    T        0      0        2 
  31 chr31_19706875     HCab    C    T        1      2        2 
  31 chr31_19706875     HPrz    C    T        1      2        2 
  31 chr31_19706875     ZBoe    C    T        0      0        2 
  31 chr31_19706875     ZGre    C    T        0      0        2 
  31 chr31_19706875     ZHar    C    T        0      0        2 
  31 chr31_19706875   Sample    C    T        0      0        2 
  31 chr31_19709539     AAsi    A    G        0      0        2 
  31 chr31_19709539     AKia    A    G        0      0        2 
  31 chr31_19709539     AOna    A    G        0      0        2 
  31 chr31_19709539     ASom    A    G        0      0        2 
  31 chr31_19709539     HCab    A    G        1      2        2 
  31 chr31_19709539     HPrz    A    G        1      2        2 
  31 chr31_19709539     ZBoe    A    G        0      0        2 
  31 chr31_19709539     ZGre    A    G        0      0        2 
  31 chr31_19709539     ZHar    A    G        0      0        2 
  31 chr31_19709539   Sample    A    G        0      0        2 
  31 chr31_19713654     AAsi    C    A        0      0        2 
  31 chr31_19713654     AKia    C    A        0      0        2 
  31 chr31_19713654     AOna    C    A        0      0        2 
  31 chr31_19713654     ASom    C    A        0      0        2 
  31 chr31_19713654     HCab    C    A        1      2        2 
  31 chr31_19713654     HPrz    C    A        1      2        2 
  31 chr31_19713654     ZBoe    C    A        0      0        2 
  31 chr31_19713654     ZGre    C    A        0      0        2 
  31 chr31_19713654     ZHar    C    A        0      0        2 
  31 chr31_19713654   Sample    C    A        0      0        2 
  31 chr31_19721278     AAsi    A    C        0      0        2 
  31 chr31_19721278     AKia    A    C        0      0        2 
  31 chr31_19721278     AOna    A    C        0      0        2 
  31 chr31_19721278     ASom    A    C        0      0        2 
  31 chr31_19721278     HCab    A    C        0      0        2 
  31 chr31_19721278     HPrz    A    C        0      0        2 
  31 chr31_19721278     ZBoe    A    C        0      0        2 
  31 chr31_19721278     ZGre    A    C        0      0        2 
  31 chr31_19721278     ZHar    A    C        1      2        2 
  31 chr31_19721278   Sample    A    C        0      0        2 
  31 chr31_19723616     AAsi    T    C        0      0        2 
  31 chr31_19723616     AKia    T    C      0.5      1        2 
  31 chr31_19723616     AOna    T    C        0      0        2 
  31 chr31_19723616     ASom    T    C        0      0        2 
  31 chr31_19723616     HCab    T    C        0      0        2 
  31 chr31_19723616     HPrz    T    C        0      0        2 
  31 chr31_19723616     ZBoe    T    C        0      0        2 
  31 chr31_19723616     ZGre    T    C        0      0        2 
  31 chr31_19723616     ZHar    T    C        0      0        2 
  31 chr31_19723616   Sample    T    C        0      0        2 
  31 chr31_19734373     AAsi    A    G        0      0        2 
  31 chr31_19734373     AKia    A    G        0      0        2 
  31 chr31_19734373     AOna    A    G        0      0        2 
  31 chr31_19734373     ASom    A    G        0      0        2 
  31 chr31_19734373     HCab    A    G        0      0        2 
  31 chr31_19734373     HPrz    A    G        0      0        2 
  31 chr31_19734373     ZBoe    A    G        0      0        2 
  31 chr31_19734373     ZGre    A    G        0      0        2 
  31 chr31_19734373     ZHar    A    G        1      2        2 
  31 chr31_19734373   Sample    A    G        0      0        2 
  31 chr31_19736227     AAsi    G    T        0      0        2 
  31 chr31_19736227     AKia    G    T        0      0        2 
  31 chr31_19736227     AOna    G    T        1      2        2 
  31 chr31_19736227     ASom    G    T        0      0        2 
  31 chr31_19736227     HCab    G    T        0      0        2 
  31 chr31_19736227     HPrz    G    T        0      0        2 
  31 chr31_19736227     ZBoe    G    T        0      0        2 
  31 chr31_19736227     ZGre    G    T        0      0        2 
  31 chr31_19736227     ZHar    G    T        0      0        2 
  31 chr31_19736227   Sample    G    T        0      0        2 
  31 chr31_19738130     AAsi    A    G        0      0        2 
  31 chr31_19738130     AKia    A    G        0      0        2 
  31 chr31_19738130     AOna    A    G        0      0        2 
  31 chr31_19738130     ASom    A    G        0      0        2 
  31 chr31_19738130     HCab    A    G        0      0        2 
  31 chr31_19738130     HPrz    A    G      0.5      1        2 
  31 chr31_19738130     ZBoe    A    G        0      0        2 
  31 chr31_19738130     ZGre    A    G        0      0        2 
  31 chr31_19738130     ZHar    A    G        0      0        2 
  31 chr31_19738130   Sample    A    G        0      0        2 
  31 chr31_19739985     AAsi    G    A        0      0        2 
  31 chr31_19739985     AKia    G    A        0      0        2 
  31 chr31_19739985     AOna    G    A        0      0        2 
  31 chr31_19739985     ASom    G    A        0      0        2 
  31 chr31_19739985     HCab    G    A        0      0        2 
  31 chr31_19739985     HPrz    G    A      0.5      1        2 
  31 chr31_19739985     ZBoe    G    A        0      0        2 
  31 chr31_19739985     ZGre    G    A        0      0        2 
  31 chr31_19739985     ZHar    G    A        0      0        2 
  31 chr31_19739985   Sample    G    A        0      0        2 
  31 chr31_19742487     AAsi    C    T        0      0        2 
  31 chr31_19742487     AKia    C    T        0      0        2 
  31 chr31_19742487     AOna    C    T        0      0        2 
  31 chr31_19742487     ASom    C    T        0      0        2 
  31 chr31_19742487     HCab    C    T        0      0        2 
  31 chr31_19742487     HPrz    C    T      0.5      1        2 
  31 chr31_19742487     ZBoe    C    T        0      0        2 
  31 chr31_19742487     ZGre    C    T        0      0        2 
  31 chr31_19742487     ZHar    C    T        0      0        2 
  31 chr31_19742487   Sample    C    T        0      0        2 
  31 chr31_19744647     AAsi    G    T        0      0        2 
  31 chr31_19744647     AKia    G    T        0      0        2 
  31 chr31_19744647     AOna    G    T        0      0        2 
  31 chr31_19744647     ASom    G    T        1      2        2 
  31 chr31_19744647     HCab    G    T        0      0        2 
  31 chr31_19744647     HPrz    G    T        0      0        2 
  31 chr31_19744647     ZBoe    G    T        0      0        2 
  31 chr31_19744647     ZGre    G    T        0      0        2 
  31 chr31_19744647     ZHar    G    T        0      0        2 
  31 chr31_19744647   Sample    G    T        0      0        2 
  31 chr31_19751356     AAsi    A    C        0      0        2 
  31 chr31_19751356     AKia    A    C        0      0        2 
  31 chr31_19751356     AOna    A    C        0      0        2 
  31 chr31_19751356     ASom    A    C        0      0        2 
  31 chr31_19751356     HCab    A    C        0      0        2 
  31 chr31_19751356     HPrz    A    C        0      0        2 
  31 chr31_19751356     ZBoe    A    C        0      0        2 
  31 chr31_19751356     ZGre    A    C      0.5      1        2 
  31 chr31_19751356     ZHar    A    C        0      0        2 
  31 chr31_19751356   Sample    A    C        0      0        2 
  31 chr31_19752118     AAsi    T    C        0      0        2 
  31 chr31_19752118     AKia    T    C      0.5      1        2 
  31 chr31_19752118     AOna    T    C        0      0        2 
  31 chr31_19752118     ASom    T    C        0      0        2 
  31 chr31_19752118     HCab    T    C        0      0        2 
  31 chr31_19752118     HPrz    T    C        0      0        2 
  31 chr31_19752118     ZBoe    T    C        0      0        2 
  31 chr31_19752118     ZGre    T    C      0.5      1        2 
  31 chr31_19752118     ZHar    T    C        0      0        2 
  31 chr31_19752118   Sample    T    C        0      0        2 
  31 chr31_19755265     AAsi    C    T        0      0        2 
  31 chr31_19755265     AKia    C    T        0      0        2 
  31 chr31_19755265     AOna    C    T        0      0        2 
  31 chr31_19755265     ASom    C    T        0      0        2 
  31 chr31_19755265     HCab    C    T        1      2        2 
  31 chr31_19755265     HPrz    C    T        1      2        2 
  31 chr31_19755265     ZBoe    C    T        0      0        2 
  31 chr31_19755265     ZGre    C    T        0      0        2 
  31 chr31_19755265     ZHar    C    T        0      0        2 
  31 chr31_19755265   Sample    C    T        0      0        2 
  31 chr31_19756508     AAsi    G    A        0      0        2 
  31 chr31_19756508     AKia    G    A        0      0        2 
  31 chr31_19756508     AOna    G    A        0      0        2 
  31 chr31_19756508     ASom    G    A        0      0        2 
  31 chr31_19756508     HCab    G    A        0      0        2 
  31 chr31_19756508     HPrz    G    A      0.5      1        2 
  31 chr31_19756508     ZBoe    G    A        0      0        2 
  31 chr31_19756508     ZGre    G    A        0      0        2 
  31 chr31_19756508     ZHar    G    A        0      0        2 
  31 chr31_19756508   Sample    G    A        0      0        2 
  31 chr31_19759685     AAsi    C    T        0      0        2 
  31 chr31_19759685     AKia    C    T        0      0        2 
  31 chr31_19759685     AOna    C    T        0      0        2 
  31 chr31_19759685     ASom    C    T        0      0        2 
  31 chr31_19759685     HCab    C    T        0      0        2 
  31 chr31_19759685     HPrz    C    T        0      0        2 
  31 chr31_19759685     ZBoe    C    T      0.5      1        2 
  31 chr31_19759685     ZGre    C    T        0      0        2 
  31 chr31_19759685     ZHar    C    T        0      0        2 
  31 chr31_19759685   Sample    C    T        0      0        2 
  31 chr31_19763933     AAsi    T    C        0      0        2 
  31 chr31_19763933     AKia    T    C        0      0        2 
  31 chr31_19763933     AOna    T    C        0      0        2 
  31 chr31_19763933     ASom    T    C        0      0        2 
  31 chr31_19763933     HCab    T    C      0.5      1        2 
  31 chr31_19763933     HPrz    T    C      0.5      1        2 
  31 chr31_19763933     ZBoe    T    C        0      0        2 
  31 chr31_19763933     ZGre    T    C        0      0        2 
  31 chr31_19763933     ZHar    T    C        0      0        2 
  31 chr31_19763933   Sample    T    C        0      0        2 
  31 chr31_19765788     AAsi    T    C        0      0        2 
  31 chr31_19765788     AKia    T    C        0      0        2 
  31 chr31_19765788     AOna    T    C        0      0        2 
  31 chr31_19765788     ASom    T    C        1      2        2 
  31 chr31_19765788     HCab    T    C        0      0        2 
  31 chr31_19765788     HPrz    T    C        0      0        2 
  31 chr31_19765788     ZBoe    T    C        0      0        2 
  31 chr31_19765788     ZGre    T    C        0      0        2 
  31 chr31_19765788     ZHar    T    C        0      0        2 
  31 chr31_19765788   Sample    T    C        0      0        2 
  31 chr31_19777323     AAsi    C    T        0      0        2 
  31 chr31_19777323     AKia    C    T        0      0        2 
  31 chr31_19777323     AOna    C    T        0      0        2 
  31 chr31_19777323     ASom    C    T        0      0        2 
  31 chr31_19777323     HCab    C    T        0      0        2 
  31 chr31_19777323     HPrz    C    T        0      0        2 
  31 chr31_19777323     ZBoe    C    T        1      2        2 
  31 chr31_19777323     ZGre    C    T        0      0        2 
  31 chr31_19777323     ZHar    C    T        0      0        2 
  31 chr31_19777323   Sample    C    T        0      0        2 
  31 chr31_19783078     AAsi    A    C        0      0        2 
  31 chr31_19783078     AKia    A    C        0      0        2 
  31 chr31_19783078     AOna    A    C        0      0        2 
  31 chr31_19783078     ASom    A    C        0      0        2 
  31 chr31_19783078     HCab    A    C        0      0        2 
  31 chr31_19783078     HPrz    A    C      0.5      1        2 
  31 chr31_19783078     ZBoe    A    C        0      0        2 
  31 chr31_19783078     ZGre    A    C        0      0        2 
  31 chr31_19783078     ZHar    A    C        0      0        2 
  31 chr31_19783078   Sample    A    C        0      0        2 
  31 chr31_19787488     AAsi    G    C        0      0        2 
  31 chr31_19787488     AKia    G    C        1      2        2 
  31 chr31_19787488     AOna    G    C        1      2        2 
  31 chr31_19787488     ASom    G    C        0      0        2 
  31 chr31_19787488     HCab    G    C        0      0        2 
  31 chr31_19787488     HPrz    G    C        0      0        2 
  31 chr31_19787488     ZBoe    G    C        0      0        2 
  31 chr31_19787488     ZGre    G    C        0      0        2 
  31 chr31_19787488     ZHar    G    C        0      0        2 
  31 chr31_19787488   Sample    G    C        0      0        2 
  31 chr31_19788980     AAsi    C    A        0      0        2 
  31 chr31_19788980     AKia    C    A        0      0        2 
  31 chr31_19788980     AOna    C    A        0      0        2 
  31 chr31_19788980     ASom    C    A        0      0        2 
  31 chr31_19788980     HCab    C    A        0      0        2 
  31 chr31_19788980     HPrz    C    A        0      0        2 
  31 chr31_19788980     ZBoe    C    A      0.5      1        2 
  31 chr31_19788980     ZGre    C    A        0      0        2 
  31 chr31_19788980     ZHar    C    A        0      0        2 
  31 chr31_19788980   Sample    C    A        0      0        2 
  31 chr31_19798155     AAsi    T    C        0      0        2 
  31 chr31_19798155     AKia    T    C        1      2        2 
  31 chr31_19798155     AOna    T    C        0      0        2 
  31 chr31_19798155     ASom    T    C        0      0        2 
  31 chr31_19798155     HCab    T    C        0      0        2 
  31 chr31_19798155     HPrz    T    C        0      0        2 
  31 chr31_19798155     ZBoe    T    C        0      0        2 
  31 chr31_19798155     ZGre    T    C        0      0        2 
  31 chr31_19798155     ZHar    T    C        0      0        2 
  31 chr31_19798155   Sample    T    C        0      0        2 
  31 chr31_19799716     AAsi    T    A        0      0        2 
  31 chr31_19799716     AKia    T    A        0      0        2 
  31 chr31_19799716     AOna    T    A        0      0        2 
  31 chr31_19799716     ASom    T    A        0      0        2 
  31 chr31_19799716     HCab    T    A        1      2        2 
  31 chr31_19799716     HPrz    T    A        1      2        2 
  31 chr31_19799716     ZBoe    T    A        0      0        2 
  31 chr31_19799716     ZGre    T    A        0      0        2 
  31 chr31_19799716     ZHar    T    A        0      0        2 
  31 chr31_19799716   Sample    T    A        0      0        2 
  31 chr31_19810342     AAsi    G    A        0      0        2 
  31 chr31_19810342     AKia    G    A        0      0        2 
  31 chr31_19810342     AOna    G    A        0      0        2 
  31 chr31_19810342     ASom    G    A        0      0        2 
  31 chr31_19810342     HCab    G    A        0      0        2 
  31 chr31_19810342     HPrz    G    A        0      0        2 
  31 chr31_19810342     ZBoe    G    A        1      2        2 
  31 chr31_19810342     ZGre    G    A        1      2        2 
  31 chr31_19810342     ZHar    G    A        0      0        2 
  31 chr31_19810342   Sample    G    A        0      0        2 
  31 chr31_19822741     AAsi    A    G        0      0        2 
  31 chr31_19822741     AKia    A    G        1      2        2 
  31 chr31_19822741     AOna    A    G        0      0        2 
  31 chr31_19822741     ASom    A    G        0      0        2 
  31 chr31_19822741     HCab    A    G        0      0        2 
  31 chr31_19822741     HPrz    A    G        0      0        2 
  31 chr31_19822741     ZBoe    A    G        0      0        2 
  31 chr31_19822741     ZGre    A    G        0      0        2 
  31 chr31_19822741     ZHar    A    G        0      0        2 
  31 chr31_19822741   Sample    A    G        0      0        2 
  31 chr31_19827211     AAsi    G    A        0      0        2 
  31 chr31_19827211     AKia    G    A        0      0        2 
  31 chr31_19827211     AOna    G    A        0      0        2 
  31 chr31_19827211     ASom    G    A        0      0        2 
  31 chr31_19827211     HCab    G    A        0      0        2 
  31 chr31_19827211     HPrz    G    A        0      0        2 
  31 chr31_19827211     ZBoe    G    A        0      0        2 
  31 chr31_19827211     ZGre    G    A        0      0        2 
  31 chr31_19827211     ZHar    G    A        1      2        2 
  31 chr31_19827211   Sample    G    A        0      0        2 
  31 chr31_19831787     AAsi    A    G        0      0        2 
  31 chr31_19831787     AKia    A    G        0      0        2 
  31 chr31_19831787     AOna    A    G        0      0        2 
  31 chr31_19831787     ASom    A    G        0      0        2 
  31 chr31_19831787     HCab    A    G        1      2        2 
  31 chr31_19831787     HPrz    A    G        1      2        2 
  31 chr31_19831787     ZBoe    A    G        0      0        2 
  31 chr31_19831787     ZGre    A    G        0      0        2 
  31 chr31_19831787     ZHar    A    G        0      0        2 
  31 chr31_19831787   Sample    A    G        0      0        2 
  31 chr31_19832310     AAsi    C    T        0      0        2 
  31 chr31_19832310     AKia    C    T        0      0        2 
  31 chr31_19832310     AOna    C    T        0      0        2 
  31 chr31_19832310     ASom    C    T      0.5      1        2 
  31 chr31_19832310     HCab    C    T        0      0        2 
  31 chr31_19832310     HPrz    C    T        0      0        2 
  31 chr31_19832310     ZBoe    C    T        0      0        2 
  31 chr31_19832310     ZGre    C    T        0      0        2 
  31 chr31_19832310     ZHar    C    T        0      0        2 
  31 chr31_19832310   Sample    C    T        0      0        2 
  31 chr31_19833008     AAsi    A    G        0      0        2 
  31 chr31_19833008     AKia    A    G        0      0        2 
  31 chr31_19833008     AOna    A    G        0      0        2 
  31 chr31_19833008     ASom    A    G        0      0        2 
  31 chr31_19833008     HCab    A    G        1      2        2 
  31 chr31_19833008     HPrz    A    G        1      2        2 
  31 chr31_19833008     ZBoe    A    G        0      0        2 
  31 chr31_19833008     ZGre    A    G        0      0        2 
  31 chr31_19833008     ZHar    A    G        0      0        2 
  31 chr31_19833008   Sample    A    G        0      0        2 
  31 chr31_19836962     AAsi    T    A        0      0        2 
  31 chr31_19836962     AKia    T    A        0      0        2 
  31 chr31_19836962     AOna    T    A        0      0        2 
  31 chr31_19836962     ASom    T    A        0      0        2 
  31 chr31_19836962     HCab    T    A        0      0        2 
  31 chr31_19836962     HPrz    T    A      0.5      1        2 
  31 chr31_19836962     ZBoe    T    A        0      0        2 
  31 chr31_19836962     ZGre    T    A        0      0        2 
  31 chr31_19836962     ZHar    T    A        0      0        2 
  31 chr31_19836962   Sample    T    A        0      0        2 
  31 chr31_19838691     AAsi    A    G        0      0        2 
  31 chr31_19838691     AKia    A    G        0      0        2 
  31 chr31_19838691     AOna    A    G        0      0        2 
  31 chr31_19838691     ASom    A    G        0      0        2 
  31 chr31_19838691     HCab    A    G        0      0        2 
  31 chr31_19838691     HPrz    A    G        0      0        2 
  31 chr31_19838691     ZBoe    A    G      0.5      1        2 
  31 chr31_19838691     ZGre    A    G        0      0        2 
  31 chr31_19838691     ZHar    A    G        0      0        2 
  31 chr31_19838691   Sample    A    G        0      0        2 
  31 chr31_19866347     AAsi    A    G        0      0        2 
  31 chr31_19866347     AKia    A    G        0      0        2 
  31 chr31_19866347     AOna    A    G        0      0        2 
  31 chr31_19866347     ASom    A    G        0      0        2 
  31 chr31_19866347     HCab    A    G        0      0        2 
  31 chr31_19866347     HPrz    A    G      0.5      1        2 
  31 chr31_19866347     ZBoe    A    G        0      0        2 
  31 chr31_19866347     ZGre    A    G        0      0        2 
  31 chr31_19866347     ZHar    A    G        0      0        2 
  31 chr31_19866347   Sample    A    G        0      0        2 
  31 chr31_19867669     AAsi    A    G        0      0        2 
  31 chr31_19867669     AKia    A    G        0      0        2 
  31 chr31_19867669     AOna    A    G        0      0        2 
  31 chr31_19867669     ASom    A    G        0      0        2 
  31 chr31_19867669     HCab    A    G        0      0        2 
  31 chr31_19867669     HPrz    A    G      0.5      1        2 
  31 chr31_19867669     ZBoe    A    G        0      0        2 
  31 chr31_19867669     ZGre    A    G        0      0        2 
  31 chr31_19867669     ZHar    A    G        0      0        2 
  31 chr31_19867669   Sample    A    G        0      0        2 
  31 chr31_19867935     AAsi    A    G        0      0        2 
  31 chr31_19867935     AKia    A    G      0.5      1        2 
  31 chr31_19867935     AOna    A    G        1      2        2 
  31 chr31_19867935     ASom    A    G      0.5      1        2 
  31 chr31_19867935     HCab    A    G        0      0        2 
  31 chr31_19867935     HPrz    A    G        0      0        2 
  31 chr31_19867935     ZBoe    A    G        0      0        2 
  31 chr31_19867935     ZGre    A    G        0      0        2 
  31 chr31_19867935     ZHar    A    G        0      0        2 
  31 chr31_19867935   Sample    A    G        0      0        2 
  31 chr31_19869630     AAsi    C    A        0      0        2 
  31 chr31_19869630     AKia    C    A        0      0        2 
  31 chr31_19869630     AOna    C    A        0      0        2 
  31 chr31_19869630     ASom    C    A        0      0        2 
  31 chr31_19869630     HCab    C    A        0      0        2 
  31 chr31_19869630     HPrz    C    A        0      0        2 
  31 chr31_19869630     ZBoe    C    A      0.5      1        2 
  31 chr31_19869630     ZGre    C    A        0      0        2 
  31 chr31_19869630     ZHar    C    A        0      0        2 
  31 chr31_19869630   Sample    C    A        0      0        2 
  31 chr31_19870909     AAsi    T    C        0      0        2 
  31 chr31_19870909     AKia    T    C        0      0        2 
  31 chr31_19870909     AOna    T    C        0      0        2 
  31 chr31_19870909     ASom    T    C        0      0        2 
  31 chr31_19870909     HCab    T    C      0.5      1        2 
  31 chr31_19870909     HPrz    T    C        0      0        2 
  31 chr31_19870909     ZBoe    T    C        0      0        2 
  31 chr31_19870909     ZGre    T    C        0      0        2 
  31 chr31_19870909     ZHar    T    C        0      0        2 
  31 chr31_19870909   Sample    T    C        0      0        2 
  31 chr31_19871700     AAsi    C    G        0      0        2 
  31 chr31_19871700     AKia    C    G        0      0        2 
  31 chr31_19871700     AOna    C    G        0      0        2 
  31 chr31_19871700     ASom    C    G        0      0        2 
  31 chr31_19871700     HCab    C    G        0      0        2 
  31 chr31_19871700     HPrz    C    G        0      0        2 
  31 chr31_19871700     ZBoe    C    G      0.5      1        2 
  31 chr31_19871700     ZGre    C    G        0      0        2 
  31 chr31_19871700     ZHar    C    G        0      0        2 
  31 chr31_19871700   Sample    C    G        0      0        2 
  31 chr31_19884145     AAsi    T    C        0      0        2 
  31 chr31_19884145     AKia    T    C        0      0        2 
  31 chr31_19884145     AOna    T    C        1      2        2 
  31 chr31_19884145     ASom    T    C        0      0        2 
  31 chr31_19884145     HCab    T    C        0      0        2 
  31 chr31_19884145     HPrz    T    C        0      0        2 
  31 chr31_19884145     ZBoe    T    C        0      0        2 
  31 chr31_19884145     ZGre    T    C        0      0        2 
  31 chr31_19884145     ZHar    T    C        0      0        2 
  31 chr31_19884145   Sample    T    C        0      0        2 
  31 chr31_19890907     AAsi    C    T        0      0        2 
  31 chr31_19890907     AKia    C    T        0      0        2 
  31 chr31_19890907     AOna    C    T        0      0        2 
  31 chr31_19890907     ASom    C    T        0      0        2 
  31 chr31_19890907     HCab    C    T      0.5      1        2 
  31 chr31_19890907     HPrz    C    T        0      0        2 
  31 chr31_19890907     ZBoe    C    T        0      0        2 
  31 chr31_19890907     ZGre    C    T        0      0        2 
  31 chr31_19890907     ZHar    C    T        0      0        2 
  31 chr31_19890907   Sample    C    T        0      0        2 
  31 chr31_19897998     AAsi    C    T        0      0        2 
  31 chr31_19897998     AKia    C    T        0      0        2 
  31 chr31_19897998     AOna    C    T        0      0        2 
  31 chr31_19897998     ASom    C    T        0      0        2 
  31 chr31_19897998     HCab    C    T        0      0        2 
  31 chr31_19897998     HPrz    C    T        0      0        2 
  31 chr31_19897998     ZBoe    C    T        0      0        2 
  31 chr31_19897998     ZGre    C    T        0      0        2 
  31 chr31_19897998     ZHar    C    T      0.5      1        2 
  31 chr31_19897998   Sample    C    T        0      0        2 
  31 chr31_19900547     AAsi    C    T        0      0        2 
  31 chr31_19900547     AKia    C    T      0.5      1        2 
  31 chr31_19900547     AOna    C    T        0      0        2 
  31 chr31_19900547     ASom    C    T        0      0        2 
  31 chr31_19900547     HCab    C    T        0      0        2 
  31 chr31_19900547     HPrz    C    T        0      0        2 
  31 chr31_19900547     ZBoe    C    T        0      0        2 
  31 chr31_19900547     ZGre    C    T        0      0        2 
  31 chr31_19900547     ZHar    C    T        0      0        2 
  31 chr31_19900547   Sample    C    T        0      0        2 
  31 chr31_19900736     AAsi    A    G        0      0        2 
  31 chr31_19900736     AKia    A    G        0      0        2 
  31 chr31_19900736     AOna    A    G        0      0        2 
  31 chr31_19900736     ASom    A    G        0      0        2 
  31 chr31_19900736     HCab    A    G        0      0        2 
  31 chr31_19900736     HPrz    A    G        0      0        2 
  31 chr31_19900736     ZBoe    A    G      0.5      1        2 
  31 chr31_19900736     ZGre    A    G        0      0        2 
  31 chr31_19900736     ZHar    A    G        0      0        2 
  31 chr31_19900736   Sample    A    G        1      2        2 
  31 chr31_19905852     AAsi    T    C        0      0        2 
  31 chr31_19905852     AKia    T    C        0      0        2 
  31 chr31_19905852     AOna    T    C        0      0        2 
  31 chr31_19905852     ASom    T    C        0      0        2 
  31 chr31_19905852     HCab    T    C        1      2        2 
  31 chr31_19905852     HPrz    T    C        1      2        2 
  31 chr31_19905852     ZBoe    T    C        0      0        2 
  31 chr31_19905852     ZGre    T    C        0      0        2 
  31 chr31_19905852     ZHar    T    C        0      0        2 
  31 chr31_19905852   Sample    T    C        0      0        2 
  31 chr31_19918129     AAsi    G    A        0      0        2 
  31 chr31_19918129     AKia    G    A        0      0        2 
  31 chr31_19918129     AOna    G    A        0      0        2 
  31 chr31_19918129     ASom    G    A        0      0        2 
  31 chr31_19918129     HCab    G    A        1      2        2 
  31 chr31_19918129     HPrz    G    A        1      2        2 
  31 chr31_19918129     ZBoe    G    A        0      0        2 
  31 chr31_19918129     ZGre    G    A        0      0        2 
  31 chr31_19918129     ZHar    G    A        0      0        2 
  31 chr31_19918129   Sample    G    A        0      0        2 
  31 chr31_19923142     AAsi    C    T        0      0        2 
  31 chr31_19923142     AKia    C    T        0      0        2 
  31 chr31_19923142     AOna    C    T        0      0        2 
  31 chr31_19923142     ASom    C    T        0      0        2 
  31 chr31_19923142     HCab    C    T        0      0        2 
  31 chr31_19923142     HPrz    C    T        0      0        2 
  31 chr31_19923142     ZBoe    C    T      0.5      1        2 
  31 chr31_19923142     ZGre    C    T        0      0        2 
  31 chr31_19923142     ZHar    C    T        0      0        2 
  31 chr31_19923142   Sample    C    T        0      0        2 
  31 chr31_19930980     AAsi    C    T        0      0        2 
  31 chr31_19930980     AKia    C    T        0      0        2 
  31 chr31_19930980     AOna    C    T        0      0        2 
  31 chr31_19930980     ASom    C    T        0      0        2 
  31 chr31_19930980     HCab    C    T        1      2        2 
  31 chr31_19930980     HPrz    C    T        1      2        2 
  31 chr31_19930980     ZBoe    C    T        0      0        2 
  31 chr31_19930980     ZGre    C    T        0      0        2 
  31 chr31_19930980     ZHar    C    T        0      0        2 
  31 chr31_19930980   Sample    C    T        0      0        2 
  31 chr31_19949658     AAsi    T    C        0      0        2 
  31 chr31_19949658     AKia    T    C        0      0        2 
  31 chr31_19949658     AOna    T    C        0      0        2 
  31 chr31_19949658     ASom    T    C        0      0        2 
  31 chr31_19949658     HCab    T    C        1      2        2 
  31 chr31_19949658     HPrz    T    C        1      2        2 
  31 chr31_19949658     ZBoe    T    C        0      0        2 
  31 chr31_19949658     ZGre    T    C        0      0        2 
  31 chr31_19949658     ZHar    T    C        0      0        2 
  31 chr31_19949658   Sample    T    C        0      0        2 
  31 chr31_19971326     AAsi    A    C        0      0        2 
  31 chr31_19971326     AKia    A    C        0      0        2 
  31 chr31_19971326     AOna    A    C        0      0        2 
  31 chr31_19971326     ASom    A    C        0      0        2 
  31 chr31_19971326     HCab    A    C        0      0        2 
  31 chr31_19971326     HPrz    A    C        0      0        2 
  31 chr31_19971326     ZBoe    A    C      0.5      1        2 
  31 chr31_19971326     ZGre    A    C        0      0        2 
  31 chr31_19971326     ZHar    A    C        0      0        2 
  31 chr31_19971326   Sample    A    C        0      0        2 
  31 chr31_19977171     AAsi    C    T        1      2        2 
  31 chr31_19977171     AKia    C    T        0      0        2 
  31 chr31_19977171     AOna    C    T        0      0        2 
  31 chr31_19977171     ASom    C    T        1      2        2 
  31 chr31_19977171     HCab    C    T        1      2        2 
  31 chr31_19977171     HPrz    C    T        1      2        2 
  31 chr31_19977171     ZBoe    C    T        0      0        2 
  31 chr31_19977171     ZGre    C    T        0      0        2 
  31 chr31_19977171     ZHar    C    T        0      0        2 
  31 chr31_19977171   Sample    C    T        1      2        2 
  31 chr31_19989113     AAsi    T    C        0      0        2 
  31 chr31_19989113     AKia    T    C        0      0        2 
  31 chr31_19989113     AOna    T    C        0      0        2 
  31 chr31_19989113     ASom    T    C      0.5      1        2 
  31 chr31_19989113     HCab    T    C        0      0        2 
  31 chr31_19989113     HPrz    T    C        0      0        2 
  31 chr31_19989113     ZBoe    T    C        0      0        2 
  31 chr31_19989113     ZGre    T    C        0      0        2 
  31 chr31_19989113     ZHar    T    C        0      0        2 
  31 chr31_19989113   Sample    T    C        0      0        2 
  31 chr31_19989656     AAsi    C    T        0      0        2 
  31 chr31_19989656     AKia    C    T        0      0        2 
  31 chr31_19989656     AOna    C    T        0      0        2 
  31 chr31_19989656     ASom    C    T        0      0        2 
  31 chr31_19989656     HCab    C    T        1      2        2 
  31 chr31_19989656     HPrz    C    T        1      2        2 
  31 chr31_19989656     ZBoe    C    T        0      0        2 
  31 chr31_19989656     ZGre    C    T        0      0        2 
  31 chr31_19989656     ZHar    C    T        0      0        2 
  31 chr31_19989656   Sample    C    T        0      0        2 
  31 chr31_19992864     AAsi    C    T        0      0        2 
  31 chr31_19992864     AKia    C    T        0      0        2 
  31 chr31_19992864     AOna    C    T        0      0        2 
  31 chr31_19992864     ASom    C    T        0      0        2 
  31 chr31_19992864     HCab    C    T        0      0        2 
  31 chr31_19992864     HPrz    C    T        0      0        2 
  31 chr31_19992864     ZBoe    C    T        0      0        2 
  31 chr31_19992864     ZGre    C    T        0      0        2 
  31 chr31_19992864     ZHar    C    T        1      2        2 
  31 chr31_19992864   Sample    C    T        0      0        2 
  31 chr31_19999582     AAsi    T    C        0      0        2 
  31 chr31_19999582     AKia    T    C        0      0        2 
  31 chr31_19999582     AOna    T    C        0      0        2 
  31 chr31_19999582     ASom    T    C        0      0        2 
  31 chr31_19999582     HCab    T    C      0.5      1        2 
  31 chr31_19999582     HPrz    T    C        0      0        2 
  31 chr31_19999582     ZBoe    T    C        0      0        2 
  31 chr31_19999582     ZGre    T    C        1      2        2 
  31 chr31_19999582     ZHar    T    C        0      0        2 
  31 chr31_19999582   Sample    T    C        0      0        2 
  31 chr31_20007944     AAsi    A    C        0      0        2 
  31 chr31_20007944     AKia    A    C        0      0        2 
  31 chr31_20007944     AOna    A    C        0      0        2 
  31 chr31_20007944     ASom    A    C        0      0        2 
  31 chr31_20007944     HCab    A    C        1      2        2 
  31 chr31_20007944     HPrz    A    C        1      2        2 
  31 chr31_20007944     ZBoe    A    C        0      0        2 
  31 chr31_20007944     ZGre    A    C        0      0        2 
  31 chr31_20007944     ZHar    A    C        0      0        2 
  31 chr31_20007944   Sample    A    C        0      0        2 
  31 chr31_20020404     AAsi    C    T        0      0        2 
  31 chr31_20020404     AKia    C    T        0      0        2 
  31 chr31_20020404     AOna    C    T        0      0        2 
  31 chr31_20020404     ASom    C    T        0      0        2 
  31 chr31_20020404     HCab    C    T        1      2        2 
  31 chr31_20020404     HPrz    C    T        1      2        2 
  31 chr31_20020404     ZBoe    C    T        0      0        2 
  31 chr31_20020404     ZGre    C    T        0      0        2 
  31 chr31_20020404     ZHar    C    T        0      0        2 
  31 chr31_20020404   Sample    C    T        0      0        2 
  31 chr31_20020448     AAsi    A    G        0      0        2 
  31 chr31_20020448     AKia    A    G        0      0        2 
  31 chr31_20020448     AOna    A    G        0      0        2 
  31 chr31_20020448     ASom    A    G        0      0        2 
  31 chr31_20020448     HCab    A    G        0      0        2 
  31 chr31_20020448     HPrz    A    G      0.5      1        2 
  31 chr31_20020448     ZBoe    A    G        0      0        2 
  31 chr31_20020448     ZGre    A    G        0      0        2 
  31 chr31_20020448     ZHar    A    G        0      0        2 
  31 chr31_20020448   Sample    A    G        0      0        2 
  31 chr31_20022964     AAsi    C    T        0      0        2 
  31 chr31_20022964     AKia    C    T        0      0        2 
  31 chr31_20022964     AOna    C    T        0      0        2 
  31 chr31_20022964     ASom    C    T        0      0        2 
  31 chr31_20022964     HCab    C    T        1      2        2 
  31 chr31_20022964     HPrz    C    T        1      2        2 
  31 chr31_20022964     ZBoe    C    T        0      0        2 
  31 chr31_20022964     ZGre    C    T        0      0        2 
  31 chr31_20022964     ZHar    C    T        0      0        2 
  31 chr31_20022964   Sample    C    T        0      0        2 
  31 chr31_20023504     AAsi    C    G        0      0        2 
  31 chr31_20023504     AKia    C    G        0      0        2 
  31 chr31_20023504     AOna    C    G        0      0        2 
  31 chr31_20023504     ASom    C    G        0      0        2 
  31 chr31_20023504     HCab    C    G        0      0        2 
  31 chr31_20023504     HPrz    C    G        0      0        2 
  31 chr31_20023504     ZBoe    C    G      0.5      1        2 
  31 chr31_20023504     ZGre    C    G        0      0        2 
  31 chr31_20023504     ZHar    C    G        0      0        2 
  31 chr31_20023504   Sample    C    G        0      0        2 
  31 chr31_20025270     AAsi    A    G        0      0        2 
  31 chr31_20025270     AKia    A    G        0      0        2 
  31 chr31_20025270     AOna    A    G        0      0        2 
  31 chr31_20025270     ASom    A    G        0      0        2 
  31 chr31_20025270     HCab    A    G        0      0        2 
  31 chr31_20025270     HPrz    A    G        0      0        2 
  31 chr31_20025270     ZBoe    A    G      0.5      1        2 
  31 chr31_20025270     ZGre    A    G        0      0        2 
  31 chr31_20025270     ZHar    A    G        0      0        2 
  31 chr31_20025270   Sample    A    G        0      0        2 
  31 chr31_20025291     AAsi    A    G        0      0        2 
  31 chr31_20025291     AKia    A    G        0      0        2 
  31 chr31_20025291     AOna    A    G        0      0        2 
  31 chr31_20025291     ASom    A    G        0      0        2 
  31 chr31_20025291     HCab    A    G        0      0        2 
  31 chr31_20025291     HPrz    A    G      0.5      1        2 
  31 chr31_20025291     ZBoe    A    G        0      0        2 
  31 chr31_20025291     ZGre    A    G        0      0        2 
  31 chr31_20025291     ZHar    A    G        0      0        2 
  31 chr31_20025291   Sample    A    G        0      0        2 
  31 chr31_20029777     AAsi    G    A        0      0        2 
  31 chr31_20029777     AKia    G    A      0.5      1        2 
  31 chr31_20029777     AOna    G    A        0      0        2 
  31 chr31_20029777     ASom    G    A        0      0        2 
  31 chr31_20029777     HCab    G    A        0      0        2 
  31 chr31_20029777     HPrz    G    A        0      0        2 
  31 chr31_20029777     ZBoe    G    A        0      0        2 
  31 chr31_20029777     ZGre    G    A        0      0        2 
  31 chr31_20029777     ZHar    G    A        0      0        2 
  31 chr31_20029777   Sample    G    A        0      0        2 
  31 chr31_20034116     AAsi    G    A        0      0        2 
  31 chr31_20034116     AKia    G    A        0      0        2 
  31 chr31_20034116     AOna    G    A        0      0        2 
  31 chr31_20034116     ASom    G    A        0      0        2 
  31 chr31_20034116     HCab    G    A        1      2        2 
  31 chr31_20034116     HPrz    G    A        1      2        2 
  31 chr31_20034116     ZBoe    G    A        0      0        2 
  31 chr31_20034116     ZGre    G    A        0      0        2 
  31 chr31_20034116     ZHar    G    A        0      0        2 
  31 chr31_20034116   Sample    G    A        0      0        2 
  31 chr31_20034954     AAsi    C    T        0      0        2 
  31 chr31_20034954     AKia    C    T        0      0        2 
  31 chr31_20034954     AOna    C    T        0      0        2 
  31 chr31_20034954     ASom    C    T        0      0        2 
  31 chr31_20034954     HCab    C    T        0      0        2 
  31 chr31_20034954     HPrz    C    T        0      0        2 
  31 chr31_20034954     ZBoe    C    T      0.5      1        2 
  31 chr31_20034954     ZGre    C    T        0      0        2 
  31 chr31_20034954     ZHar    C    T        0      0        2 
  31 chr31_20034954   Sample    C    T        0      0        2 
  31 chr31_20039976     AAsi    T    A        0      0        2 
  31 chr31_20039976     AKia    T    A      0.5      1        2 
  31 chr31_20039976     AOna    T    A        0      0        2 
  31 chr31_20039976     ASom    T    A        0      0        2 
  31 chr31_20039976     HCab    T    A        0      0        2 
  31 chr31_20039976     HPrz    T    A        0      0        2 
  31 chr31_20039976     ZBoe    T    A        0      0        2 
  31 chr31_20039976     ZGre    T    A        0      0        2 
  31 chr31_20039976     ZHar    T    A        0      0        2 
  31 chr31_20039976   Sample    T    A        0      0        2 
  31 chr31_20044547     AAsi    T    C        0      0        2 
  31 chr31_20044547     AKia    T    C      0.5      1        2 
  31 chr31_20044547     AOna    T    C        0      0        2 
  31 chr31_20044547     ASom    T    C        0      0        2 
  31 chr31_20044547     HCab    T    C        0      0        2 
  31 chr31_20044547     HPrz    T    C        0      0        2 
  31 chr31_20044547     ZBoe    T    C        0      0        2 
  31 chr31_20044547     ZGre    T    C        0      0        2 
  31 chr31_20044547     ZHar    T    C        0      0        2 
  31 chr31_20044547   Sample    T    C        0      0        2 
  31 chr31_20050312     AAsi    G    A        0      0        2 
  31 chr31_20050312     AKia    G    A        0      0        2 
  31 chr31_20050312     AOna    G    A        0      0        2 
  31 chr31_20050312     ASom    G    A        0      0        2 
  31 chr31_20050312     HCab    G    A        1      2        2 
  31 chr31_20050312     HPrz    G    A        1      2        2 
  31 chr31_20050312     ZBoe    G    A        0      0        2 
  31 chr31_20050312     ZGre    G    A        0      0        2 
  31 chr31_20050312     ZHar    G    A        0      0        2 
  31 chr31_20050312   Sample    G    A        0      0        2 
  31 chr31_20051881     AAsi    T    C        0      0        2 
  31 chr31_20051881     AKia    T    C        0      0        2 
  31 chr31_20051881     AOna    T    C        0      0        2 
  31 chr31_20051881     ASom    T    C        1      2        2 
  31 chr31_20051881     HCab    T    C        0      0        2 
  31 chr31_20051881     HPrz    T    C        0      0        2 
  31 chr31_20051881     ZBoe    T    C        0      0        2 
  31 chr31_20051881     ZGre    T    C        0      0        2 
  31 chr31_20051881     ZHar    T    C        0      0        2 
  31 chr31_20051881   Sample    T    C        0      0        2 
  31 chr31_20053731     AAsi    A    G        0      0        2 
  31 chr31_20053731     AKia    A    G        0      0        2 
  31 chr31_20053731     AOna    A    G        0      0        2 
  31 chr31_20053731     ASom    A    G        0      0        2 
  31 chr31_20053731     HCab    A    G      0.5      1        2 
  31 chr31_20053731     HPrz    A    G      0.5      1        2 
  31 chr31_20053731     ZBoe    A    G        0      0        2 
  31 chr31_20053731     ZGre    A    G        0      0        2 
  31 chr31_20053731     ZHar    A    G        0      0        2 
  31 chr31_20053731   Sample    A    G        0      0        2 
  31 chr31_20054558     AAsi    C    T        0      0        2 
  31 chr31_20054558     AKia    C    T        0      0        2 
  31 chr31_20054558     AOna    C    T        0      0        2 
  31 chr31_20054558     ASom    C    T        0      0        2 
  31 chr31_20054558     HCab    C    T        0      0        2 
  31 chr31_20054558     HPrz    C    T        0      0        2 
  31 chr31_20054558     ZBoe    C    T        1      2        2 
  31 chr31_20054558     ZGre    C    T        0      0        2 
  31 chr31_20054558     ZHar    C    T        0      0        2 
  31 chr31_20054558   Sample    C    T        0      0        2 
  31 chr31_20058072     AAsi    T    C        0      0        2 
  31 chr31_20058072     AKia    T    C        0      0        2 
  31 chr31_20058072     AOna    T    C        0      0        2 
  31 chr31_20058072     ASom    T    C        0      0        2 
  31 chr31_20058072     HCab    T    C      0.5      1        2 
  31 chr31_20058072     HPrz    T    C      0.5      1        2 
  31 chr31_20058072     ZBoe    T    C        0      0        2 
  31 chr31_20058072     ZGre    T    C        0      0        2 
  31 chr31_20058072     ZHar    T    C        0      0        2 
  31 chr31_20058072   Sample    T    C        0      0        2 
  31 chr31_20061583     AAsi    C    T        0      0        2 
  31 chr31_20061583     AKia    C    T        0      0        2 
  31 chr31_20061583     AOna    C    T        0      0        2 
  31 chr31_20061583     ASom    C    T        0      0        2 
  31 chr31_20061583     HCab    C    T        0      0        2 
  31 chr31_20061583     HPrz    C    T        0      0        2 
  31 chr31_20061583     ZBoe    C    T      0.5      1        2 
  31 chr31_20061583     ZGre    C    T        0      0        2 
  31 chr31_20061583     ZHar    C    T        0      0        2 
  31 chr31_20061583   Sample    C    T        0      0        2 
  31 chr31_20069870     AAsi    G    A        0      0        2 
  31 chr31_20069870     AKia    G    A      0.5      1        2 
  31 chr31_20069870     AOna    G    A        0      0        2 
  31 chr31_20069870     ASom    G    A        0      0        2 
  31 chr31_20069870     HCab    G    A        0      0        2 
  31 chr31_20069870     HPrz    G    A        0      0        2 
  31 chr31_20069870     ZBoe    G    A        0      0        2 
  31 chr31_20069870     ZGre    G    A        0      0        2 
  31 chr31_20069870     ZHar    G    A        0      0        2 
  31 chr31_20069870   Sample    G    A        0      0        2 
  31 chr31_20074451     AAsi    G    A        0      0        2 
  31 chr31_20074451     AKia    G    A        0      0        2 
  31 chr31_20074451     AOna    G    A        0      0        2 
  31 chr31_20074451     ASom    G    A        0      0        2 
  31 chr31_20074451     HCab    G    A        0      0        2 
  31 chr31_20074451     HPrz    G    A      0.5      1        2 
  31 chr31_20074451     ZBoe    G    A        0      0        2 
  31 chr31_20074451     ZGre    G    A        0      0        2 
  31 chr31_20074451     ZHar    G    A        0      0        2 
  31 chr31_20074451   Sample    G    A        0      0        2 
  31 chr31_20075444     AAsi    T    C        0      0        2 
  31 chr31_20075444     AKia    T    C      0.5      1        2 
  31 chr31_20075444     AOna    T    C        0      0        2 
  31 chr31_20075444     ASom    T    C        0      0        2 
  31 chr31_20075444     HCab    T    C        0      0        2 
  31 chr31_20075444     HPrz    T    C        0      0        2 
  31 chr31_20075444     ZBoe    T    C        0      0        2 
  31 chr31_20075444     ZGre    T    C        0      0        2 
  31 chr31_20075444     ZHar    T    C        0      0        2 
  31 chr31_20075444   Sample    T    C        0      0        2 
  31 chr31_20088301     AAsi    C    T        0      0        2 
  31 chr31_20088301     AKia    C    T        0      0        2 
  31 chr31_20088301     AOna    C    T        0      0        2 
  31 chr31_20088301     ASom    C    T        0      0        2 
  31 chr31_20088301     HCab    C    T        0      0        2 
  31 chr31_20088301     HPrz    C    T        0      0        2 
  31 chr31_20088301     ZBoe    C    T      0.5      1        2 
  31 chr31_20088301     ZGre    C    T        1      2        2 
  31 chr31_20088301     ZHar    C    T        0      0        2 
  31 chr31_20088301   Sample    C    T        0      0        2 
  31 chr31_20089631     AAsi    A    T        0      0        2 
  31 chr31_20089631     AKia    A    T        0      0        2 
  31 chr31_20089631     AOna    A    T        1      2        2 
  31 chr31_20089631     ASom    A    T        0      0        2 
  31 chr31_20089631     HCab    A    T        0      0        2 
  31 chr31_20089631     HPrz    A    T        0      0        2 
  31 chr31_20089631     ZBoe    A    T        0      0        2 
  31 chr31_20089631     ZGre    A    T        0      0        2 
  31 chr31_20089631     ZHar    A    T        0      0        2 
  31 chr31_20089631   Sample    A    T        0      0        2 
  31 chr31_20090340     AAsi    C    T        0      0        2 
  31 chr31_20090340     AKia    C    T        0      0        2 
  31 chr31_20090340     AOna    C    T        1      2        2 
  31 chr31_20090340     ASom    C    T        0      0        2 
  31 chr31_20090340     HCab    C    T        0      0        2 
  31 chr31_20090340     HPrz    C    T        0      0        2 
  31 chr31_20090340     ZBoe    C    T        0      0        2 
  31 chr31_20090340     ZGre    C    T        0      0        2 
  31 chr31_20090340     ZHar    C    T        0      0        2 
  31 chr31_20090340   Sample    C    T        0      0        2 
  31 chr31_20102189     AAsi    C    T        0      0        2 
  31 chr31_20102189     AKia    C    T        0      0        2 
  31 chr31_20102189     AOna    C    T        0      0        2 
  31 chr31_20102189     ASom    C    T        0      0        2 
  31 chr31_20102189     HCab    C    T        0      0        2 
  31 chr31_20102189     HPrz    C    T      0.5      1        2 
  31 chr31_20102189     ZBoe    C    T        0      0        2 
  31 chr31_20102189     ZGre    C    T        0      0        2 
  31 chr31_20102189     ZHar    C    T        0      0        2 
  31 chr31_20102189   Sample    C    T        0      0        2 
  31 chr31_20110233     AAsi    C    T        0      0        2 
  31 chr31_20110233     AKia    C    T        0      0        2 
  31 chr31_20110233     AOna    C    T        0      0        2 
  31 chr31_20110233     ASom    C    T        0      0        2 
  31 chr31_20110233     HCab    C    T        0      0        2 
  31 chr31_20110233     HPrz    C    T        0      0        2 
  31 chr31_20110233     ZBoe    C    T      0.5      1        2 
  31 chr31_20110233     ZGre    C    T        0      0        2 
  31 chr31_20110233     ZHar    C    T        0      0        2 
  31 chr31_20110233   Sample    C    T        0      0        2 
  31 chr31_20113559     AAsi    G    A        0      0        2 
  31 chr31_20113559     AKia    G    A        0      0        2 
  31 chr31_20113559     AOna    G    A        0      0        2 
  31 chr31_20113559     ASom    G    A        0      0        2 
  31 chr31_20113559     HCab    G    A        1      2        2 
  31 chr31_20113559     HPrz    G    A        1      2        2 
  31 chr31_20113559     ZBoe    G    A        0      0        2 
  31 chr31_20113559     ZGre    G    A        0      0        2 
  31 chr31_20113559     ZHar    G    A        0      0        2 
  31 chr31_20113559   Sample    G    A        0      0        2 
  31 chr31_20115767     AAsi    T    C        0      0        2 
  31 chr31_20115767     AKia    T    C        0      0        2 
  31 chr31_20115767     AOna    T    C        0      0        2 
  31 chr31_20115767     ASom    T    C        0      0        2 
  31 chr31_20115767     HCab    T    C        1      2        2 
  31 chr31_20115767     HPrz    T    C        1      2        2 
  31 chr31_20115767     ZBoe    T    C        0      0        2 
  31 chr31_20115767     ZGre    T    C        0      0        2 
  31 chr31_20115767     ZHar    T    C        0      0        2 
  31 chr31_20115767   Sample    T    C        0      0        2 
  31 chr31_20115849     AAsi    A    T        0      0        2 
  31 chr31_20115849     AKia    A    T        0      0        2 
  31 chr31_20115849     AOna    A    T        0      0        2 
  31 chr31_20115849     ASom    A    T        0      0        2 
  31 chr31_20115849     HCab    A    T        0      0        2 
  31 chr31_20115849     HPrz    A    T        0      0        2 
  31 chr31_20115849     ZBoe    A    T      0.5      1        2 
  31 chr31_20115849     ZGre    A    T        0      0        2 
  31 chr31_20115849     ZHar    A    T        0      0        2 
  31 chr31_20115849   Sample    A    T        0      0        2 
  31 chr31_20116144     AAsi    A    G        0      0        2 
  31 chr31_20116144     AKia    A    G        0      0        2 
  31 chr31_20116144     AOna    A    G        0      0        2 
  31 chr31_20116144     ASom    A    G        0      0        2 
  31 chr31_20116144     HCab    A    G        0      0        2 
  31 chr31_20116144     HPrz    A    G        0      0        2 
  31 chr31_20116144     ZBoe    A    G        0      0        2 
  31 chr31_20116144     ZGre    A    G        1      2        2 
  31 chr31_20116144     ZHar    A    G        0      0        2 
  31 chr31_20116144   Sample    A    G        0      0        2 
  31 chr31_20116404     AAsi    T    C        0      0        2 
  31 chr31_20116404     AKia    T    C        0      0        2 
  31 chr31_20116404     AOna    T    C        1      2        2 
  31 chr31_20116404     ASom    T    C        0      0        2 
  31 chr31_20116404     HCab    T    C        0      0        2 
  31 chr31_20116404     HPrz    T    C        0      0        2 
  31 chr31_20116404     ZBoe    T    C        0      0        2 
  31 chr31_20116404     ZGre    T    C        0      0        2 
  31 chr31_20116404     ZHar    T    C        0      0        2 
  31 chr31_20116404   Sample    T    C        0      0        2 
  31 chr31_20120145     AAsi    A    G        0      0        2 
  31 chr31_20120145     AKia    A    G        0      0        2 
  31 chr31_20120145     AOna    A    G        0      0        2 
  31 chr31_20120145     ASom    A    G        0      0        2 
  31 chr31_20120145     HCab    A    G        1      2        2 
  31 chr31_20120145     HPrz    A    G        1      2        2 
  31 chr31_20120145     ZBoe    A    G        0      0        2 
  31 chr31_20120145     ZGre    A    G        0      0        2 
  31 chr31_20120145     ZHar    A    G        0      0        2 
  31 chr31_20120145   Sample    A    G        0      0        2 
  31 chr31_20123270     AAsi    C    A        0      0        2 
  31 chr31_20123270     AKia    C    A        0      0        2 
  31 chr31_20123270     AOna    C    A        0      0        2 
  31 chr31_20123270     ASom    C    A        0      0        2 
  31 chr31_20123270     HCab    C    A        1      2        2 
  31 chr31_20123270     HPrz    C    A        1      2        2 
  31 chr31_20123270     ZBoe    C    A        0      0        2 
  31 chr31_20123270     ZGre    C    A        0      0        2 
  31 chr31_20123270     ZHar    C    A        0      0        2 
  31 chr31_20123270   Sample    C    A        0      0        2 
  31 chr31_20142069     AAsi    C    A        0      0        2 
  31 chr31_20142069     AKia    C    A        0      0        2 
  31 chr31_20142069     AOna    C    A        1      2        2 
  31 chr31_20142069     ASom    C    A        0      0        2 
  31 chr31_20142069     HCab    C    A        0      0        2 
  31 chr31_20142069     HPrz    C    A        0      0        2 
  31 chr31_20142069     ZBoe    C    A        0      0        2 
  31 chr31_20142069     ZGre    C    A        0      0        2 
  31 chr31_20142069     ZHar    C    A        0      0        2 
  31 chr31_20142069   Sample    C    A        0      0        2 
  31 chr31_20153034     AAsi    T    C        0      0        2 
  31 chr31_20153034     AKia    T    C        0      0        2 
  31 chr31_20153034     AOna    T    C        0      0        2 
  31 chr31_20153034     ASom    T    C        0      0        2 
  31 chr31_20153034     HCab    T    C        0      0        2 
  31 chr31_20153034     HPrz    T    C        0      0        2 
  31 chr31_20153034     ZBoe    T    C      0.5      1        2 
  31 chr31_20153034     ZGre    T    C        0      0        2 
  31 chr31_20153034     ZHar    T    C        0      0        2 
  31 chr31_20153034   Sample    T    C        0      0        2 
  31 chr31_20156287     AAsi    C    T        0      0        2 
  31 chr31_20156287     AKia    C    T        0      0        2 
  31 chr31_20156287     AOna    C    T        0      0        2 
  31 chr31_20156287     ASom    C    T        0      0        2 
  31 chr31_20156287     HCab    C    T        0      0        2 
  31 chr31_20156287     HPrz    C    T        1      2        2 
  31 chr31_20156287     ZBoe    C    T        0      0        2 
  31 chr31_20156287     ZGre    C    T        0      0        2 
  31 chr31_20156287     ZHar    C    T        0      0        2 
  31 chr31_20156287   Sample    C    T        0      0        2 
  31 chr31_20178520     AAsi    C    G        0      0        2 
  31 chr31_20178520     AKia    C    G        0      0        2 
  31 chr31_20178520     AOna    C    G        0      0        2 
  31 chr31_20178520     ASom    C    G        0      0        2 
  31 chr31_20178520     HCab    C    G        0      0        2 
  31 chr31_20178520     HPrz    C    G        0      0        2 
  31 chr31_20178520     ZBoe    C    G      0.5      1        2 
  31 chr31_20178520     ZGre    C    G        0      0        2 
  31 chr31_20178520     ZHar    C    G        0      0        2 
  31 chr31_20178520   Sample    C    G        0      0        2 
  31 chr31_20192143     AAsi    T    C        0      0        2 
  31 chr31_20192143     AKia    T    C        0      0        2 
  31 chr31_20192143     AOna    T    C        0      0        2 
  31 chr31_20192143     ASom    T    C        0      0        2 
  31 chr31_20192143     HCab    T    C      0.5      1        2 
  31 chr31_20192143     HPrz    T    C      0.5      1        2 
  31 chr31_20192143     ZBoe    T    C        0      0        2 
  31 chr31_20192143     ZGre    T    C        0      0        2 
  31 chr31_20192143     ZHar    T    C        0      0        2 
  31 chr31_20192143   Sample    T    C        0      0        2 
  31 chr31_20192188     AAsi    G    C        0      0        2 
  31 chr31_20192188     AKia    G    C        0      0        2 
  31 chr31_20192188     AOna    G    C        0      0        2 
  31 chr31_20192188     ASom    G    C        0      0        2 
  31 chr31_20192188     HCab    G    C        1      2        2 
  31 chr31_20192188     HPrz    G    C        1      2        2 
  31 chr31_20192188     ZBoe    G    C        0      0        2 
  31 chr31_20192188     ZGre    G    C        0      0        2 
  31 chr31_20192188     ZHar    G    C        0      0        2 
  31 chr31_20192188   Sample    G    C        0      0        2 
  31 chr31_20195852     AAsi    C    T        0      0        2 
  31 chr31_20195852     AKia    C    T        1      2        2 
  31 chr31_20195852     AOna    C    T        1      2        2 
  31 chr31_20195852     ASom    C    T        0      0        2 
  31 chr31_20195852     HCab    C    T        0      0        2 
  31 chr31_20195852     HPrz    C    T        0      0        2 
  31 chr31_20195852     ZBoe    C    T        0      0        2 
  31 chr31_20195852     ZGre    C    T        0      0        2 
  31 chr31_20195852     ZHar    C    T        0      0        2 
  31 chr31_20195852   Sample    C    T        0      0        2 
  31 chr31_20203560     AAsi    T    C        0      0        2 
  31 chr31_20203560     AKia    T    C        0      0        2 
  31 chr31_20203560     AOna    T    C        1      2        2 
  31 chr31_20203560     ASom    T    C        0      0        2 
  31 chr31_20203560     HCab    T    C        0      0        2 
  31 chr31_20203560     HPrz    T    C        0      0        2 
  31 chr31_20203560     ZBoe    T    C        0      0        2 
  31 chr31_20203560     ZGre    T    C        0      0        2 
  31 chr31_20203560     ZHar    T    C        0      0        2 
  31 chr31_20203560   Sample    T    C        0      0        2 
  31 chr31_20206636     AAsi    T    C        0      0        2 
  31 chr31_20206636     AKia    T    C        0      0        2 
  31 chr31_20206636     AOna    T    C        0      0        2 
  31 chr31_20206636     ASom    T    C        0      0        2 
  31 chr31_20206636     HCab    T    C        0      0        2 
  31 chr31_20206636     HPrz    T    C        0      0        2 
  31 chr31_20206636     ZBoe    T    C      0.5      1        2 
  31 chr31_20206636     ZGre    T    C        0      0        2 
  31 chr31_20206636     ZHar    T    C      0.5      1        2 
  31 chr31_20206636   Sample    T    C        0      0        2 
  31 chr31_20217252     AAsi    G    C        0      0        2 
  31 chr31_20217252     AKia    G    C        0      0        2 
  31 chr31_20217252     AOna    G    C        0      0        2 
  31 chr31_20217252     ASom    G    C        0      0        2 
  31 chr31_20217252     HCab    G    C        0      0        2 
  31 chr31_20217252     HPrz    G    C        0      0        2 
  31 chr31_20217252     ZBoe    G    C        0      0        2 
  31 chr31_20217252     ZGre    G    C        0      0        2 
  31 chr31_20217252     ZHar    G    C        1      2        2 
  31 chr31_20217252   Sample    G    C        0      0        2 
  31 chr31_20218230     AAsi    G    A        0      0        2 
  31 chr31_20218230     AKia    G    A        0      0        2 
  31 chr31_20218230     AOna    G    A        0      0        2 
  31 chr31_20218230     ASom    G    A        0      0        2 
  31 chr31_20218230     HCab    G    A        0      0        2 
  31 chr31_20218230     HPrz    G    A        0      0        2 
  31 chr31_20218230     ZBoe    G    A        1      2        2 
  31 chr31_20218230     ZGre    G    A        0      0        2 
  31 chr31_20218230     ZHar    G    A        1      2        2 
  31 chr31_20218230   Sample    G    A        0      0        2 
  31 chr31_20223217     AAsi    T    C        0      0        2 
  31 chr31_20223217     AKia    T    C        0      0        2 
  31 chr31_20223217     AOna    T    C        0      0        2 
  31 chr31_20223217     ASom    T    C        0      0        2 
  31 chr31_20223217     HCab    T    C        0      0        2 
  31 chr31_20223217     HPrz    T    C        0      0        2 
  31 chr31_20223217     ZBoe    T    C      0.5      1        2 
  31 chr31_20223217     ZGre    T    C        0      0        2 
  31 chr31_20223217     ZHar    T    C        0      0        2 
  31 chr31_20223217   Sample    T    C        0      0        2 
  31 chr31_20236193     AAsi    T    C      0.5      1        2 
  31 chr31_20236193     AKia    T    C        0      0        2 
  31 chr31_20236193     AOna    T    C        0      0        2 
  31 chr31_20236193     ASom    T    C        0      0        2 
  31 chr31_20236193     HCab    T    C        0      0        2 
  31 chr31_20236193     HPrz    T    C        0      0        2 
  31 chr31_20236193     ZBoe    T    C        0      0        2 
  31 chr31_20236193     ZGre    T    C        0      0        2 
  31 chr31_20236193     ZHar    T    C        0      0        2 
  31 chr31_20236193   Sample    T    C        0      0        2 
  31 chr31_20238696     AAsi    A    G        0      0        2 
  31 chr31_20238696     AKia    A    G        0      0        2 
  31 chr31_20238696     AOna    A    G        0      0        2 
  31 chr31_20238696     ASom    A    G        0      0        2 
  31 chr31_20238696     HCab    A    G        0      0        2 
  31 chr31_20238696     HPrz    A    G        0      0        2 
  31 chr31_20238696     ZBoe    A    G        0      0        2 
  31 chr31_20238696     ZGre    A    G        0      0        2 
  31 chr31_20238696     ZHar    A    G        1      2        2 
  31 chr31_20238696   Sample    A    G        0      0        2 
  31 chr31_20239487     AAsi    T    C        0      0        2 
  31 chr31_20239487     AKia    T    C        0      0        2 
  31 chr31_20239487     AOna    T    C        0      0        2 
  31 chr31_20239487     ASom    T    C        0      0        2 
  31 chr31_20239487     HCab    T    C        0      0        2 
  31 chr31_20239487     HPrz    T    C      0.5      1        2 
  31 chr31_20239487     ZBoe    T    C      0.5      1        2 
  31 chr31_20239487     ZGre    T    C        0      0        2 
  31 chr31_20239487     ZHar    T    C        0      0        2 
  31 chr31_20239487   Sample    T    C        0      0        2 
  31 chr31_20241591     AAsi    G    A        0      0        2 
  31 chr31_20241591     AKia    G    A        0      0        2 
  31 chr31_20241591     AOna    G    A        0      0        2 
  31 chr31_20241591     ASom    G    A        0      0        2 
  31 chr31_20241591     HCab    G    A        0      0        2 
  31 chr31_20241591     HPrz    G    A        0      0        2 
  31 chr31_20241591     ZBoe    G    A        0      0        2 
  31 chr31_20241591     ZGre    G    A      0.5      1        2 
  31 chr31_20241591     ZHar    G    A        0      0        2 
  31 chr31_20241591   Sample    G    A        0      0        2 
  31 chr31_20241949     AAsi    A    G        0      0        2 
  31 chr31_20241949     AKia    A    G        1      2        2 
  31 chr31_20241949     AOna    A    G        0      0        2 
  31 chr31_20241949     ASom    A    G        0      0        2 
  31 chr31_20241949     HCab    A    G      0.5      1        2 
  31 chr31_20241949     HPrz    A    G        0      0        2 
  31 chr31_20241949     ZBoe    A    G        0      0        2 
  31 chr31_20241949     ZGre    A    G        0      0        2 
  31 chr31_20241949     ZHar    A    G        0      0        2 
  31 chr31_20241949   Sample    A    G        0      0        2 
  31 chr31_20251644     AAsi    A    T        0      0        2 
  31 chr31_20251644     AKia    A    T        0      0        2 
  31 chr31_20251644     AOna    A    T        0      0        2 
  31 chr31_20251644     ASom    A    T        0      0        2 
  31 chr31_20251644     HCab    A    T      0.5      1        2 
  31 chr31_20251644     HPrz    A    T      0.5      1        2 
  31 chr31_20251644     ZBoe    A    T        0      0        2 
  31 chr31_20251644     ZGre    A    T        0      0        2 
  31 chr31_20251644     ZHar    A    T        0      0        2 
  31 chr31_20251644   Sample    A    T        0      0        2 
  31 chr31_20256331     AAsi    C    T        0      0        2 
  31 chr31_20256331     AKia    C    T        0      0        2 
  31 chr31_20256331     AOna    C    T        0      0        2 
  31 chr31_20256331     ASom    C    T        0      0        2 
  31 chr31_20256331     HCab    C    T      0.5      1        2 
  31 chr31_20256331     HPrz    C    T      0.5      1        2 
  31 chr31_20256331     ZBoe    C    T        0      0        2 
  31 chr31_20256331     ZGre    C    T        0      0        2 
  31 chr31_20256331     ZHar    C    T        0      0        2 
  31 chr31_20256331   Sample    C    T        0      0        2 
  31 chr31_20267068     AAsi    G    C        0      0        2 
  31 chr31_20267068     AKia    G    C        0      0        2 
  31 chr31_20267068     AOna    G    C        0      0        2 
  31 chr31_20267068     ASom    G    C        0      0        2 
  31 chr31_20267068     HCab    G    C        1      2        2 
  31 chr31_20267068     HPrz    G    C        1      2        2 
  31 chr31_20267068     ZBoe    G    C        0      0        2 
  31 chr31_20267068     ZGre    G    C        0      0        2 
  31 chr31_20267068     ZHar    G    C        0      0        2 
  31 chr31_20267068   Sample    G    C        0      0        2 
  31 chr31_20269986     AAsi    G    T        0      0        2 
  31 chr31_20269986     AKia    G    T        0      0        2 
  31 chr31_20269986     AOna    G    T        0      0        2 
  31 chr31_20269986     ASom    G    T        0      0        2 
  31 chr31_20269986     HCab    G    T        1      2        2 
  31 chr31_20269986     HPrz    G    T        1      2        2 
  31 chr31_20269986     ZBoe    G    T        0      0        2 
  31 chr31_20269986     ZGre    G    T        0      0        2 
  31 chr31_20269986     ZHar    G    T        0      0        2 
  31 chr31_20269986   Sample    G    T        0      0        2 
  31 chr31_20281306     AAsi    A    G        0      0        2 
  31 chr31_20281306     AKia    A    G        0      0        2 
  31 chr31_20281306     AOna    A    G        0      0        2 
  31 chr31_20281306     ASom    A    G        0      0        2 
  31 chr31_20281306     HCab    A    G        0      0        2 
  31 chr31_20281306     HPrz    A    G        0      0        2 
  31 chr31_20281306     ZBoe    A    G        0      0        2 
  31 chr31_20281306     ZGre    A    G      0.5      1        2 
  31 chr31_20281306     ZHar    A    G        0      0        2 
  31 chr31_20281306   Sample    A    G        0      0        2 
  31 chr31_20294018     AAsi    T    C        0      0        2 
  31 chr31_20294018     AKia    T    C        0      0        2 
  31 chr31_20294018     AOna    T    C        1      2        2 
  31 chr31_20294018     ASom    T    C        0      0        2 
  31 chr31_20294018     HCab    T    C        0      0        2 
  31 chr31_20294018     HPrz    T    C        0      0        2 
  31 chr31_20294018     ZBoe    T    C        0      0        2 
  31 chr31_20294018     ZGre    T    C        0      0        2 
  31 chr31_20294018     ZHar    T    C        0      0        2 
  31 chr31_20294018   Sample    T    C        0      0        2 
  31 chr31_20295002     AAsi    T    C        1      2        2 
  31 chr31_20295002     AKia    T    C        1      2        2 
  31 chr31_20295002     AOna    T    C        1      2        2 
  31 chr31_20295002     ASom    T    C        1      2        2 
  31 chr31_20295002     HCab    T    C        0      0        2 
  31 chr31_20295002     HPrz    T    C        0      0        2 
  31 chr31_20295002     ZBoe    T    C        0      0        2 
  31 chr31_20295002     ZGre    T    C        0      0        2 
  31 chr31_20295002     ZHar    T    C        0      0        2 
  31 chr31_20295002   Sample    T    C        1      2        2 
  31 chr31_20295718     AAsi    C    G        0      0        2 
  31 chr31_20295718     AKia    C    G        0      0        2 
  31 chr31_20295718     AOna    C    G        0      0        2 
  31 chr31_20295718     ASom    C    G        0      0        2 
  31 chr31_20295718     HCab    C    G        0      0        2 
  31 chr31_20295718     HPrz    C    G        0      0        2 
  31 chr31_20295718     ZBoe    C    G        0      0        2 
  31 chr31_20295718     ZGre    C    G        0      0        2 
  31 chr31_20295718     ZHar    C    G        1      2        2 
  31 chr31_20295718   Sample    C    G        0      0        2 
  31 chr31_20309408     AAsi    A    G        0      0        2 
  31 chr31_20309408     AKia    A    G        0      0        2 
  31 chr31_20309408     AOna    A    G        0      0        2 
  31 chr31_20309408     ASom    A    G        0      0        2 
  31 chr31_20309408     HCab    A    G        0      0        2 
  31 chr31_20309408     HPrz    A    G        0      0        2 
  31 chr31_20309408     ZBoe    A    G        0      0        2 
  31 chr31_20309408     ZGre    A    G      0.5      1        2 
  31 chr31_20309408     ZHar    A    G        0      0        2 
  31 chr31_20309408   Sample    A    G        0      0        2 
  31 chr31_20310372     AAsi    T    C        0      0        2 
  31 chr31_20310372     AKia    T    C      0.5      1        2 
  31 chr31_20310372     AOna    T    C        0      0        2 
  31 chr31_20310372     ASom    T    C        0      0        2 
  31 chr31_20310372     HCab    T    C        0      0        2 
  31 chr31_20310372     HPrz    T    C        0      0        2 
  31 chr31_20310372     ZBoe    T    C        0      0        2 
  31 chr31_20310372     ZGre    T    C        0      0        2 
  31 chr31_20310372     ZHar    T    C        0      0        2 
  31 chr31_20310372   Sample    T    C        0      0        2 
  31 chr31_20312101     AAsi    G    A        0      0        2 
  31 chr31_20312101     AKia    G    A        0      0        2 
  31 chr31_20312101     AOna    G    A        0      0        2 
  31 chr31_20312101     ASom    G    A        0      0        2 
  31 chr31_20312101     HCab    G    A        1      2        2 
  31 chr31_20312101     HPrz    G    A      0.5      1        2 
  31 chr31_20312101     ZBoe    G    A        0      0        2 
  31 chr31_20312101     ZGre    G    A        0      0        2 
  31 chr31_20312101     ZHar    G    A        0      0        2 
  31 chr31_20312101   Sample    G    A        0      0        2 
  31 chr31_20316198     AAsi    G    T        1      2        2 
  31 chr31_20316198     AKia    G    T        0      0        2 
  31 chr31_20316198     AOna    G    T        0      0        2 
  31 chr31_20316198     ASom    G    T        1      2        2 
  31 chr31_20316198     HCab    G    T        0      0        2 
  31 chr31_20316198     HPrz    G    T        0      0        2 
  31 chr31_20316198     ZBoe    G    T        0      0        2 
  31 chr31_20316198     ZGre    G    T        0      0        2 
  31 chr31_20316198     ZHar    G    T        0      0        2 
  31 chr31_20316198   Sample    G    T        1      2        2 
  31 chr31_20327562     AAsi    G    A        0      0        2 
  31 chr31_20327562     AKia    G    A        0      0        2 
  31 chr31_20327562     AOna    G    A        0      0        2 
  31 chr31_20327562     ASom    G    A        0      0        2 
  31 chr31_20327562     HCab    G    A        0      0        2 
  31 chr31_20327562     HPrz    G    A        0      0        2 
  31 chr31_20327562     ZBoe    G    A      0.5      1        2 
  31 chr31_20327562     ZGre    G    A        0      0        2 
  31 chr31_20327562     ZHar    G    A        0      0        2 
  31 chr31_20327562   Sample    G    A        0      0        2 
  31 chr31_20337309     AAsi    A    G        0      0        2 
  31 chr31_20337309     AKia    A    G        0      0        2 
  31 chr31_20337309     AOna    A    G        0      0        2 
  31 chr31_20337309     ASom    A    G        0      0        2 
  31 chr31_20337309     HCab    A    G        0      0        2 
  31 chr31_20337309     HPrz    A    G        0      0        2 
  31 chr31_20337309     ZBoe    A    G        1      2        2 
  31 chr31_20337309     ZGre    A    G        0      0        2 
  31 chr31_20337309     ZHar    A    G        0      0        2 
  31 chr31_20337309   Sample    A    G        0      0        2 
  31 chr31_20342663     AAsi    T    C        0      0        2 
  31 chr31_20342663     AKia    T    C        0      0        2 
  31 chr31_20342663     AOna    T    C        0      0        2 
  31 chr31_20342663     ASom    T    C        0      0        2 
  31 chr31_20342663     HCab    T    C        1      2        2 
  31 chr31_20342663     HPrz    T    C        1      2        2 
  31 chr31_20342663     ZBoe    T    C        0      0        2 
  31 chr31_20342663     ZGre    T    C        0      0        2 
  31 chr31_20342663     ZHar    T    C        0      0        2 
  31 chr31_20342663   Sample    T    C        0      0        2 
  31 chr31_20346605     AAsi    T    A        0      0        2 
  31 chr31_20346605     AKia    T    A        0      0        2 
  31 chr31_20346605     AOna    T    A        0      0        2 
  31 chr31_20346605     ASom    T    A      0.5      1        2 
  31 chr31_20346605     HCab    T    A        0      0        2 
  31 chr31_20346605     HPrz    T    A        0      0        2 
  31 chr31_20346605     ZBoe    T    A        0      0        2 
  31 chr31_20346605     ZGre    T    A        0      0        2 
  31 chr31_20346605     ZHar    T    A        0      0        2 
  31 chr31_20346605   Sample    T    A        0      0        2 
  31 chr31_20349503     AAsi    T    C        0      0        2 
  31 chr31_20349503     AKia    T    C        1      2        2 
  31 chr31_20349503     AOna    T    C        0      0        2 
  31 chr31_20349503     ASom    T    C        0      0        2 
  31 chr31_20349503     HCab    T    C        0      0        2 
  31 chr31_20349503     HPrz    T    C        0      0        2 
  31 chr31_20349503     ZBoe    T    C        0      0        2 
  31 chr31_20349503     ZGre    T    C        0      0        2 
  31 chr31_20349503     ZHar    T    C        0      0        2 
  31 chr31_20349503   Sample    T    C        0      0        2 
  31 chr31_20350171     AAsi    T    G        0      0        2 
  31 chr31_20350171     AKia    T    G        0      0        2 
  31 chr31_20350171     AOna    T    G        0      0        2 
  31 chr31_20350171     ASom    T    G        0      0        2 
  31 chr31_20350171     HCab    T    G        0      0        2 
  31 chr31_20350171     HPrz    T    G        0      0        2 
  31 chr31_20350171     ZBoe    T    G        0      0        2 
  31 chr31_20350171     ZGre    T    G      0.5      1        2 
  31 chr31_20350171     ZHar    T    G        0      0        2 
  31 chr31_20350171   Sample    T    G        0      0        2 
  31 chr31_20351175     AAsi    T    C        0      0        2 
  31 chr31_20351175     AKia    T    C        0      0        2 
  31 chr31_20351175     AOna    T    C        0      0        2 
  31 chr31_20351175     ASom    T    C        0      0        2 
  31 chr31_20351175     HCab    T    C        1      2        2 
  31 chr31_20351175     HPrz    T    C        1      2        2 
  31 chr31_20351175     ZBoe    T    C        0      0        2 
  31 chr31_20351175     ZGre    T    C        0      0        2 
  31 chr31_20351175     ZHar    T    C        0      0        2 
  31 chr31_20351175   Sample    T    C        0      0        2 
  31 chr31_20351419     AAsi    A    G        0      0        2 
  31 chr31_20351419     AKia    A    G        0      0        2 
  31 chr31_20351419     AOna    A    G        0      0        2 
  31 chr31_20351419     ASom    A    G        0      0        2 
  31 chr31_20351419     HCab    A    G        1      2        2 
  31 chr31_20351419     HPrz    A    G        1      2        2 
  31 chr31_20351419     ZBoe    A    G        0      0        2 
  31 chr31_20351419     ZGre    A    G        0      0        2 
  31 chr31_20351419     ZHar    A    G        0      0        2 
  31 chr31_20351419   Sample    A    G        0      0        2 
  31 chr31_20362947     AAsi    T    G        0      0        2 
  31 chr31_20362947     AKia    T    G        0      0        2 
  31 chr31_20362947     AOna    T    G        0      0        2 
  31 chr31_20362947     ASom    T    G        0      0        2 
  31 chr31_20362947     HCab    T    G        1      2        2 
  31 chr31_20362947     HPrz    T    G        1      2        2 
  31 chr31_20362947     ZBoe    T    G        0      0        2 
  31 chr31_20362947     ZGre    T    G        0      0        2 
  31 chr31_20362947     ZHar    T    G        0      0        2 
  31 chr31_20362947   Sample    T    G        0      0        2 
  31 chr31_20363128     AAsi    T    C        0      0        2 
  31 chr31_20363128     AKia    T    C        0      0        2 
  31 chr31_20363128     AOna    T    C        0      0        2 
  31 chr31_20363128     ASom    T    C        0      0        2 
  31 chr31_20363128     HCab    T    C        1      2        2 
  31 chr31_20363128     HPrz    T    C        1      2        2 
  31 chr31_20363128     ZBoe    T    C        0      0        2 
  31 chr31_20363128     ZGre    T    C        0      0        2 
  31 chr31_20363128     ZHar    T    C        0      0        2 
  31 chr31_20363128   Sample    T    C        0      0        2 
  31 chr31_20365259     AAsi    C    G        1      2        2 
  31 chr31_20365259     AKia    C    G        0      0        2 
  31 chr31_20365259     AOna    C    G        0      0        2 
  31 chr31_20365259     ASom    C    G        1      2        2 
  31 chr31_20365259     HCab    C    G        0      0        2 
  31 chr31_20365259     HPrz    C    G        0      0        2 
  31 chr31_20365259     ZBoe    C    G        0      0        2 
  31 chr31_20365259     ZGre    C    G        0      0        2 
  31 chr31_20365259     ZHar    C    G        0      0        2 
  31 chr31_20365259   Sample    C    G        1      2        2 
  31 chr31_20369249     AAsi    G    C        0      0        2 
  31 chr31_20369249     AKia    G    C        0      0        2 
  31 chr31_20369249     AOna    G    C        0      0        2 
  31 chr31_20369249     ASom    G    C        0      0        2 
  31 chr31_20369249     HCab    G    C        0      0        2 
  31 chr31_20369249     HPrz    G    C        0      0        2 
  31 chr31_20369249     ZBoe    G    C        1      2        2 
  31 chr31_20369249     ZGre    G    C        0      0        2 
  31 chr31_20369249     ZHar    G    C        0      0        2 
  31 chr31_20369249   Sample    G    C        0      0        2 
  31 chr31_20370407     AAsi    T    C        0      0        2 
  31 chr31_20370407     AKia    T    C        0      0        2 
  31 chr31_20370407     AOna    T    C        1      2        2 
  31 chr31_20370407     ASom    T    C        0      0        2 
  31 chr31_20370407     HCab    T    C        0      0        2 
  31 chr31_20370407     HPrz    T    C        0      0        2 
  31 chr31_20370407     ZBoe    T    C        0      0        2 
  31 chr31_20370407     ZGre    T    C        0      0        2 
  31 chr31_20370407     ZHar    T    C        0      0        2 
  31 chr31_20370407   Sample    T    C        0      0        2 
  31 chr31_20371493     AAsi    T    C        0      0        2 
  31 chr31_20371493     AKia    T    C        0      0        2 
  31 chr31_20371493     AOna    T    C        0      0        2 
  31 chr31_20371493     ASom    T    C        0      0        2 
  31 chr31_20371493     HCab    T    C        1      2        2 
  31 chr31_20371493     HPrz    T    C        1      2        2 
  31 chr31_20371493     ZBoe    T    C        0      0        2 
  31 chr31_20371493     ZGre    T    C        0      0        2 
  31 chr31_20371493     ZHar    T    C        0      0        2 
  31 chr31_20371493   Sample    T    C        0      0        2 
  31 chr31_20372173     AAsi    T    C        0      0        2 
  31 chr31_20372173     AKia    T    C        0      0        2 
  31 chr31_20372173     AOna    T    C        0      0        2 
  31 chr31_20372173     ASom    T    C        0      0        2 
  31 chr31_20372173     HCab    T    C        0      0        2 
  31 chr31_20372173     HPrz    T    C        0      0        2 
  31 chr31_20372173     ZBoe    T    C        1      2        2 
  31 chr31_20372173     ZGre    T    C        0      0        2 
  31 chr31_20372173     ZHar    T    C        0      0        2 
  31 chr31_20372173   Sample    T    C        0      0        2 
  31 chr31_20377459     AAsi    G    C        1      2        2 
  31 chr31_20377459     AKia    G    C        0      0        2 
  31 chr31_20377459     AOna    G    C        0      0        2 
  31 chr31_20377459     ASom    G    C        1      2        2 
  31 chr31_20377459     HCab    G    C        0      0        2 
  31 chr31_20377459     HPrz    G    C        0      0        2 
  31 chr31_20377459     ZBoe    G    C        0      0        2 
  31 chr31_20377459     ZGre    G    C        0      0        2 
  31 chr31_20377459     ZHar    G    C        0      0        2 
  31 chr31_20377459   Sample    G    C        1      2        2 
  31 chr31_20378664     AAsi    A    G        0      0        2 
  31 chr31_20378664     AKia    A    G        0      0        2 
  31 chr31_20378664     AOna    A    G        0      0        2 
  31 chr31_20378664     ASom    A    G        0      0        2 
  31 chr31_20378664     HCab    A    G        0      0        2 
  31 chr31_20378664     HPrz    A    G        0      0        2 
  31 chr31_20378664     ZBoe    A    G        0      0        2 
  31 chr31_20378664     ZGre    A    G        0      0        2 
  31 chr31_20378664     ZHar    A    G        1      2        2 
  31 chr31_20378664   Sample    A    G        0      0        2 
  31 chr31_20382604     AAsi    G    A        0      0        2 
  31 chr31_20382604     AKia    G    A        0      0        2 
  31 chr31_20382604     AOna    G    A        0      0        2 
  31 chr31_20382604     ASom    G    A        0      0        2 
  31 chr31_20382604     HCab    G    A        1      2        2 
  31 chr31_20382604     HPrz    G    A        1      2        2 
  31 chr31_20382604     ZBoe    G    A        0      0        2 
  31 chr31_20382604     ZGre    G    A        0      0        2 
  31 chr31_20382604     ZHar    G    A        0      0        2 
  31 chr31_20382604   Sample    G    A        0      0        2 
  31 chr31_20384649     AAsi    A    G        0      0        2 
  31 chr31_20384649     AKia    A    G        0      0        2 
  31 chr31_20384649     AOna    A    G        0      0        2 
  31 chr31_20384649     ASom    A    G        0      0        2 
  31 chr31_20384649     HCab    A    G        0      0        2 
  31 chr31_20384649     HPrz    A    G        0      0        2 
  31 chr31_20384649     ZBoe    A    G        0      0        2 
  31 chr31_20384649     ZGre    A    G        1      2        2 
  31 chr31_20384649     ZHar    A    G        0      0        2 
  31 chr31_20384649   Sample    A    G        0      0        2 
  31 chr31_20389407     AAsi    A    C        0      0        2 
  31 chr31_20389407     AKia    A    C        0      0        2 
  31 chr31_20389407     AOna    A    C        0      0        2 
  31 chr31_20389407     ASom    A    C        0      0        2 
  31 chr31_20389407     HCab    A    C        1      2        2 
  31 chr31_20389407     HPrz    A    C        1      2        2 
  31 chr31_20389407     ZBoe    A    C        0      0        2 
  31 chr31_20389407     ZGre    A    C        0      0        2 
  31 chr31_20389407     ZHar    A    C        0      0        2 
  31 chr31_20389407   Sample    A    C        0      0        2 
  31 chr31_20393305     AAsi    G    A        0      0        2 
  31 chr31_20393305     AKia    G    A        1      2        2 
  31 chr31_20393305     AOna    G    A        0      0        2 
  31 chr31_20393305     ASom    G    A        0      0        2 
  31 chr31_20393305     HCab    G    A        0      0        2 
  31 chr31_20393305     HPrz    G    A        0      0        2 
  31 chr31_20393305     ZBoe    G    A        0      0        2 
  31 chr31_20393305     ZGre    G    A        0      0        2 
  31 chr31_20393305     ZHar    G    A        0      0        2 
  31 chr31_20393305   Sample    G    A        0      0        2 
  31 chr31_20394460     AAsi    G    A        0      0        2 
  31 chr31_20394460     AKia    G    A        0      0        2 
  31 chr31_20394460     AOna    G    A        0      0        2 
  31 chr31_20394460     ASom    G    A        0      0        2 
  31 chr31_20394460     HCab    G    A        1      2        2 
  31 chr31_20394460     HPrz    G    A        1      2        2 
  31 chr31_20394460     ZBoe    G    A        0      0        2 
  31 chr31_20394460     ZGre    G    A        0      0        2 
  31 chr31_20394460     ZHar    G    A        0      0        2 
  31 chr31_20394460   Sample    G    A        0      0        2 
  31 chr31_20395942     AAsi    T    C        0      0        2 
  31 chr31_20395942     AKia    T    C        1      2        2 
  31 chr31_20395942     AOna    T    C        0      0        2 
  31 chr31_20395942     ASom    T    C        0      0        2 
  31 chr31_20395942     HCab    T    C        0      0        2 
  31 chr31_20395942     HPrz    T    C        0      0        2 
  31 chr31_20395942     ZBoe    T    C        0      0        2 
  31 chr31_20395942     ZGre    T    C        0      0        2 
  31 chr31_20395942     ZHar    T    C        0      0        2 
  31 chr31_20395942   Sample    T    C        0      0        2 
  31 chr31_20413906     AAsi    C    T        0      0        2 
  31 chr31_20413906     AKia    C    T        0      0        2 
  31 chr31_20413906     AOna    C    T        0      0        2 
  31 chr31_20413906     ASom    C    T        0      0        2 
  31 chr31_20413906     HCab    C    T        1      2        2 
  31 chr31_20413906     HPrz    C    T        1      2        2 
  31 chr31_20413906     ZBoe    C    T        0      0        2 
  31 chr31_20413906     ZGre    C    T        0      0        2 
  31 chr31_20413906     ZHar    C    T        0      0        2 
  31 chr31_20413906   Sample    C    T        0      0        2 
  31 chr31_20416877     AAsi    T    C        0      0        2 
  31 chr31_20416877     AKia    T    C        0      0        2 
  31 chr31_20416877     AOna    T    C        0      0        2 
  31 chr31_20416877     ASom    T    C        0      0        2 
  31 chr31_20416877     HCab    T    C        1      2        2 
  31 chr31_20416877     HPrz    T    C        1      2        2 
  31 chr31_20416877     ZBoe    T    C        0      0        2 
  31 chr31_20416877     ZGre    T    C        0      0        2 
  31 chr31_20416877     ZHar    T    C        0      0        2 
  31 chr31_20416877   Sample    T    C        0      0        2 
  31 chr31_20420703     AAsi    A    T        0      0        2 
  31 chr31_20420703     AKia    A    T        0      0        2 
  31 chr31_20420703     AOna    A    T        0      0        2 
  31 chr31_20420703     ASom    A    T        0      0        2 
  31 chr31_20420703     HCab    A    T        1      2        2 
  31 chr31_20420703     HPrz    A    T        1      2        2 
  31 chr31_20420703     ZBoe    A    T        0      0        2 
  31 chr31_20420703     ZGre    A    T        0      0        2 
  31 chr31_20420703     ZHar    A    T        0      0        2 
  31 chr31_20420703   Sample    A    T        0      0        2 
  31 chr31_20430954     AAsi    C    T        0      0        2 
  31 chr31_20430954     AKia    C    T        0      0        2 
  31 chr31_20430954     AOna    C    T        1      2        2 
  31 chr31_20430954     ASom    C    T        0      0        2 
  31 chr31_20430954     HCab    C    T        0      0        2 
  31 chr31_20430954     HPrz    C    T        0      0        2 
  31 chr31_20430954     ZBoe    C    T        0      0        2 
  31 chr31_20430954     ZGre    C    T        0      0        2 
  31 chr31_20430954     ZHar    C    T        0      0        2 
  31 chr31_20430954   Sample    C    T        0      0        2 
  31 chr31_20432910     AAsi    T    A        0      0        2 
  31 chr31_20432910     AKia    T    A        0      0        2 
  31 chr31_20432910     AOna    T    A        0      0        2 
  31 chr31_20432910     ASom    T    A        0      0        2 
  31 chr31_20432910     HCab    T    A        0      0        2 
  31 chr31_20432910     HPrz    T    A        0      0        2 
  31 chr31_20432910     ZBoe    T    A        0      0        2 
  31 chr31_20432910     ZGre    T    A        1      2        2 
  31 chr31_20432910     ZHar    T    A        0      0        2 
  31 chr31_20432910   Sample    T    A        0      0        2 
  31 chr31_20433046     AAsi    T    C        0      0        2 
  31 chr31_20433046     AKia    T    C        0      0        2 
  31 chr31_20433046     AOna    T    C        0      0        2 
  31 chr31_20433046     ASom    T    C        0      0        2 
  31 chr31_20433046     HCab    T    C        1      2        2 
  31 chr31_20433046     HPrz    T    C        1      2        2 
  31 chr31_20433046     ZBoe    T    C        0      0        2 
  31 chr31_20433046     ZGre    T    C        0      0        2 
  31 chr31_20433046     ZHar    T    C        0      0        2 
  31 chr31_20433046   Sample    T    C        0      0        2 
  31 chr31_20438940     AAsi    G    C        0      0        2 
  31 chr31_20438940     AKia    G    C        0      0        2 
  31 chr31_20438940     AOna    G    C        0      0        2 
  31 chr31_20438940     ASom    G    C        0      0        2 
  31 chr31_20438940     HCab    G    C        0      0        2 
  31 chr31_20438940     HPrz    G    C        0      0        2 
  31 chr31_20438940     ZBoe    G    C      0.5      1        2 
  31 chr31_20438940     ZGre    G    C        1      2        2 
  31 chr31_20438940     ZHar    G    C        0      0        2 
  31 chr31_20438940   Sample    G    C        0      0        2 
  31 chr31_20441625     AAsi    G    T        0      0        2 
  31 chr31_20441625     AKia    G    T        0      0        2 
  31 chr31_20441625     AOna    G    T        0      0        2 
  31 chr31_20441625     ASom    G    T        0      0        2 
  31 chr31_20441625     HCab    G    T        0      0        2 
  31 chr31_20441625     HPrz    G    T        0      0        2 
  31 chr31_20441625     ZBoe    G    T        0      0        2 
  31 chr31_20441625     ZGre    G    T        0      0        2 
  31 chr31_20441625     ZHar    G    T        1      2        2 
  31 chr31_20441625   Sample    G    T        0      0        2 
  31 chr31_20449698     AAsi    G    A        1      2        2 
  31 chr31_20449698     AKia    G    A        1      2        2 
  31 chr31_20449698     AOna    G    A        1      2        2 
  31 chr31_20449698     ASom    G    A        1      2        2 
  31 chr31_20449698     HCab    G    A        0      0        2 
  31 chr31_20449698     HPrz    G    A        0      0        2 
  31 chr31_20449698     ZBoe    G    A        0      0        2 
  31 chr31_20449698     ZGre    G    A        0      0        2 
  31 chr31_20449698     ZHar    G    A        0      0        2 
  31 chr31_20449698   Sample    G    A        1      2        2 
  31 chr31_20452039     AAsi    G    A        0      0        2 
  31 chr31_20452039     AKia    G    A        0      0        2 
  31 chr31_20452039     AOna    G    A        0      0        2 
  31 chr31_20452039     ASom    G    A        0      0        2 
  31 chr31_20452039     HCab    G    A        1      2        2 
  31 chr31_20452039     HPrz    G    A        1      2        2 
  31 chr31_20452039     ZBoe    G    A        0      0        2 
  31 chr31_20452039     ZGre    G    A        0      0        2 
  31 chr31_20452039     ZHar    G    A        0      0        2 
  31 chr31_20452039   Sample    G    A        0      0        2 
  31 chr31_20452963     AAsi    G    C        0      0        2 
  31 chr31_20452963     AKia    G    C        0      0        2 
  31 chr31_20452963     AOna    G    C        0      0        2 
  31 chr31_20452963     ASom    G    C        0      0        2 
  31 chr31_20452963     HCab    G    C        0      0        2 
  31 chr31_20452963     HPrz    G    C        0      0        2 
  31 chr31_20452963     ZBoe    G    C      0.5      1        2 
  31 chr31_20452963     ZGre    G    C        0      0        2 
  31 chr31_20452963     ZHar    G    C        0      0        2 
  31 chr31_20452963   Sample    G    C        0      0        2 
  31 chr31_20454879     AAsi    G    A        0      0        2 
  31 chr31_20454879     AKia    G    A        0      0        2 
  31 chr31_20454879     AOna    G    A        0      0        2 
  31 chr31_20454879     ASom    G    A        0      0        2 
  31 chr31_20454879     HCab    G    A        1      2        2 
  31 chr31_20454879     HPrz    G    A        1      2        2 
  31 chr31_20454879     ZBoe    G    A        0      0        2 
  31 chr31_20454879     ZGre    G    A        0      0        2 
  31 chr31_20454879     ZHar    G    A        0      0        2 
  31 chr31_20454879   Sample    G    A        0      0        2 
  31 chr31_20457745     AAsi    C    A        0      0        2 
  31 chr31_20457745     AKia    C    A        0      0        2 
  31 chr31_20457745     AOna    C    A        0      0        2 
  31 chr31_20457745     ASom    C    A        0      0        2 
  31 chr31_20457745     HCab    C    A        0      0        2 
  31 chr31_20457745     HPrz    C    A        0      0        2 
  31 chr31_20457745     ZBoe    C    A        0      0        2 
  31 chr31_20457745     ZGre    C    A        0      0        2 
  31 chr31_20457745     ZHar    C    A        1      2        2 
  31 chr31_20457745   Sample    C    A        0      0        2 
  31 chr31_20458343     AAsi    G    C        0      0        2 
  31 chr31_20458343     AKia    G    C        0      0        2 
  31 chr31_20458343     AOna    G    C        0      0        2 
  31 chr31_20458343     ASom    G    C        0      0        2 
  31 chr31_20458343     HCab    G    C        1      2        2 
  31 chr31_20458343     HPrz    G    C        1      2        2 
  31 chr31_20458343     ZBoe    G    C        0      0        2 
  31 chr31_20458343     ZGre    G    C        0      0        2 
  31 chr31_20458343     ZHar    G    C        0      0        2 
  31 chr31_20458343   Sample    G    C        0      0        2 
  31 chr31_20473814     AAsi    T    C        0      0        2 
  31 chr31_20473814     AKia    T    C        0      0        2 
  31 chr31_20473814     AOna    T    C        0      0        2 
  31 chr31_20473814     ASom    T    C        0      0        2 
  31 chr31_20473814     HCab    T    C      0.5      1        2 
  31 chr31_20473814     HPrz    T    C      0.5      1        2 
  31 chr31_20473814     ZBoe    T    C        0      0        2 
  31 chr31_20473814     ZGre    T    C        0      0        2 
  31 chr31_20473814     ZHar    T    C        0      0        2 
  31 chr31_20473814   Sample    T    C        0      0        2 
  31 chr31_20477690     AAsi    A    C        0      0        2 
  31 chr31_20477690     AKia    A    C        0      0        2 
  31 chr31_20477690     AOna    A    C        0      0        2 
  31 chr31_20477690     ASom    A    C        0      0        2 
  31 chr31_20477690     HCab    A    C        1      2        2 
  31 chr31_20477690     HPrz    A    C        1      2        2 
  31 chr31_20477690     ZBoe    A    C        0      0        2 
  31 chr31_20477690     ZGre    A    C        0      0        2 
  31 chr31_20477690     ZHar    A    C        0      0        2 
  31 chr31_20477690   Sample    A    C        0      0        2 
  31 chr31_20482441     AAsi    G    A        0      0        2 
  31 chr31_20482441     AKia    G    A        1      2        2 
  31 chr31_20482441     AOna    G    A        0      0        2 
  31 chr31_20482441     ASom    G    A        0      0        2 
  31 chr31_20482441     HCab    G    A        0      0        2 
  31 chr31_20482441     HPrz    G    A        0      0        2 
  31 chr31_20482441     ZBoe    G    A        0      0        2 
  31 chr31_20482441     ZGre    G    A        0      0        2 
  31 chr31_20482441     ZHar    G    A        0      0        2 
  31 chr31_20482441   Sample    G    A        0      0        2 
  31 chr31_20483914     AAsi    G    C        0      0        2 
  31 chr31_20483914     AKia    G    C        0      0        2 
  31 chr31_20483914     AOna    G    C        1      2        2 
  31 chr31_20483914     ASom    G    C        0      0        2 
  31 chr31_20483914     HCab    G    C        0      0        2 
  31 chr31_20483914     HPrz    G    C        0      0        2 
  31 chr31_20483914     ZBoe    G    C        0      0        2 
  31 chr31_20483914     ZGre    G    C        0      0        2 
  31 chr31_20483914     ZHar    G    C        0      0        2 
  31 chr31_20483914   Sample    G    C        0      0        2 
  31 chr31_20490228     AAsi    A    C        0      0        2 
  31 chr31_20490228     AKia    A    C        0      0        2 
  31 chr31_20490228     AOna    A    C        0      0        2 
  31 chr31_20490228     ASom    A    C        0      0        2 
  31 chr31_20490228     HCab    A    C        0      0        2 
  31 chr31_20490228     HPrz    A    C        0      0        2 
  31 chr31_20490228     ZBoe    A    C        0      0        2 
  31 chr31_20490228     ZGre    A    C        0      0        2 
  31 chr31_20490228     ZHar    A    C        1      2        2 
  31 chr31_20490228   Sample    A    C        0      0        2 
  31 chr31_20490414     AAsi    A    G        0      0        2 
  31 chr31_20490414     AKia    A    G        0      0        2 
  31 chr31_20490414     AOna    A    G        0      0        2 
  31 chr31_20490414     ASom    A    G        0      0        2 
  31 chr31_20490414     HCab    A    G        0      0        2 
  31 chr31_20490414     HPrz    A    G        0      0        2 
  31 chr31_20490414     ZBoe    A    G        0      0        2 
  31 chr31_20490414     ZGre    A    G        0      0        2 
  31 chr31_20490414     ZHar    A    G        1      2        2 
  31 chr31_20490414   Sample    A    G        0      0        2 
  31 chr31_20502596     AAsi    A    C        1      2        2 
  31 chr31_20502596     AKia    A    C        0      0        2 
  31 chr31_20502596     AOna    A    C        0      0        2 
  31 chr31_20502596     ASom    A    C      0.5      1        2 
  31 chr31_20502596     HCab    A    C        0      0        2 
  31 chr31_20502596     HPrz    A    C        0      0        2 
  31 chr31_20502596     ZBoe    A    C        0      0        2 
  31 chr31_20502596     ZGre    A    C        0      0        2 
  31 chr31_20502596     ZHar    A    C        0      0        2 
  31 chr31_20502596   Sample    A    C        1      2        2 
  31 chr31_20505624     AAsi    T    G        0      0        2 
  31 chr31_20505624     AKia    T    G        0      0        2 
  31 chr31_20505624     AOna    T    G        0      0        2 
  31 chr31_20505624     ASom    T    G        0      0        2 
  31 chr31_20505624     HCab    T    G        0      0        2 
  31 chr31_20505624     HPrz    T    G        0      0        2 
  31 chr31_20505624     ZBoe    T    G        1      2        2 
  31 chr31_20505624     ZGre    T    G        0      0        2 
  31 chr31_20505624     ZHar    T    G        0      0        2 
  31 chr31_20505624   Sample    T    G        0      0        2 
  31 chr31_20523535     AAsi    T    C        0      0        2 
  31 chr31_20523535     AKia    T    C        0      0        2 
  31 chr31_20523535     AOna    T    C        0      0        2 
  31 chr31_20523535     ASom    T    C        0      0        2 
  31 chr31_20523535     HCab    T    C        0      0        2 
  31 chr31_20523535     HPrz    T    C      0.5      1        2 
  31 chr31_20523535     ZBoe    T    C        0      0        2 
  31 chr31_20523535     ZGre    T    C        0      0        2 
  31 chr31_20523535     ZHar    T    C        0      0        2 
  31 chr31_20523535   Sample    T    C        0      0        2 
  31 chr31_20536287     AAsi    G    A        0      0        2 
  31 chr31_20536287     AKia    G    A        0      0        2 
  31 chr31_20536287     AOna    G    A        0      0        2 
  31 chr31_20536287     ASom    G    A        0      0        2 
  31 chr31_20536287     HCab    G    A        1      2        2 
  31 chr31_20536287     HPrz    G    A        1      2        2 
  31 chr31_20536287     ZBoe    G    A        0      0        2 
  31 chr31_20536287     ZGre    G    A        0      0        2 
  31 chr31_20536287     ZHar    G    A        0      0        2 
  31 chr31_20536287   Sample    G    A        0      0        2 
  31 chr31_20544086     AAsi    T    A        0      0        2 
  31 chr31_20544086     AKia    T    A        0      0        2 
  31 chr31_20544086     AOna    T    A        0      0        2 
  31 chr31_20544086     ASom    T    A        0      0        2 
  31 chr31_20544086     HCab    T    A        1      2        2 
  31 chr31_20544086     HPrz    T    A        1      2        2 
  31 chr31_20544086     ZBoe    T    A        0      0        2 
  31 chr31_20544086     ZGre    T    A        0      0        2 
  31 chr31_20544086     ZHar    T    A        0      0        2 
  31 chr31_20544086   Sample    T    A        0      0        2 
  31 chr31_20548995     AAsi    T    G        0      0        2 
  31 chr31_20548995     AKia    T    G        0      0        2 
  31 chr31_20548995     AOna    T    G        1      2        2 
  31 chr31_20548995     ASom    T    G        0      0        2 
  31 chr31_20548995     HCab    T    G        0      0        2 
  31 chr31_20548995     HPrz    T    G        0      0        2 
  31 chr31_20548995     ZBoe    T    G        0      0        2 
  31 chr31_20548995     ZGre    T    G        0      0        2 
  31 chr31_20548995     ZHar    T    G        0      0        2 
  31 chr31_20548995   Sample    T    G        0      0        2 
  31 chr31_20560437     AAsi    T    G        0      0        2 
  31 chr31_20560437     AKia    T    G        0      0        2 
  31 chr31_20560437     AOna    T    G        0      0        2 
  31 chr31_20560437     ASom    T    G        0      0        2 
  31 chr31_20560437     HCab    T    G        0      0        2 
  31 chr31_20560437     HPrz    T    G        0      0        2 
  31 chr31_20560437     ZBoe    T    G      0.5      1        2 
  31 chr31_20560437     ZGre    T    G        0      0        2 
  31 chr31_20560437     ZHar    T    G        0      0        2 
  31 chr31_20560437   Sample    T    G        0      0        2 
  31 chr31_20568466     AAsi    A    G        0      0        2 
  31 chr31_20568466     AKia    A    G        0      0        2 
  31 chr31_20568466     AOna    A    G        0      0        2 
  31 chr31_20568466     ASom    A    G        0      0        2 
  31 chr31_20568466     HCab    A    G        0      0        2 
  31 chr31_20568466     HPrz    A    G        0      0        2 
  31 chr31_20568466     ZBoe    A    G      0.5      1        2 
  31 chr31_20568466     ZGre    A    G        0      0        2 
  31 chr31_20568466     ZHar    A    G        0      0        2 
  31 chr31_20568466   Sample    A    G        0      0        2 
  31 chr31_20575528     AAsi    C    T        0      0        2 
  31 chr31_20575528     AKia    C    T        0      0        2 
  31 chr31_20575528     AOna    C    T        0      0        2 
  31 chr31_20575528     ASom    C    T        0      0        2 
  31 chr31_20575528     HCab    C    T        0      0        2 
  31 chr31_20575528     HPrz    C    T        0      0        2 
  31 chr31_20575528     ZBoe    C    T      0.5      1        2 
  31 chr31_20575528     ZGre    C    T        0      0        2 
  31 chr31_20575528     ZHar    C    T        0      0        2 
  31 chr31_20575528   Sample    C    T        0      0        2 
  31 chr31_20578669     AAsi    G    A        0      0        2 
  31 chr31_20578669     AKia    G    A        0      0        2 
  31 chr31_20578669     AOna    G    A        0      0        2 
  31 chr31_20578669     ASom    G    A        0      0        2 
  31 chr31_20578669     HCab    G    A      0.5      1        2 
  31 chr31_20578669     HPrz    G    A        0      0        2 
  31 chr31_20578669     ZBoe    G    A        0      0        2 
  31 chr31_20578669     ZGre    G    A        0      0        2 
  31 chr31_20578669     ZHar    G    A        0      0        2 
  31 chr31_20578669   Sample    G    A        0      0        2 
  31 chr31_20579123     AAsi    C    T        0      0        2 
  31 chr31_20579123     AKia    C    T        0      0        2 
  31 chr31_20579123     AOna    C    T        0      0        2 
  31 chr31_20579123     ASom    C    T        0      0        2 
  31 chr31_20579123     HCab    C    T        1      2        2 
  31 chr31_20579123     HPrz    C    T        1      2        2 
  31 chr31_20579123     ZBoe    C    T        0      0        2 
  31 chr31_20579123     ZGre    C    T        0      0        2 
  31 chr31_20579123     ZHar    C    T        0      0        2 
  31 chr31_20579123   Sample    C    T        0      0        2 
  31 chr31_20579705     AAsi    G    C        0      0        2 
  31 chr31_20579705     AKia    G    C      0.5      1        2 
  31 chr31_20579705     AOna    G    C        0      0        2 
  31 chr31_20579705     ASom    G    C        0      0        2 
  31 chr31_20579705     HCab    G    C        0      0        2 
  31 chr31_20579705     HPrz    G    C        0      0        2 
  31 chr31_20579705     ZBoe    G    C        0      0        2 
  31 chr31_20579705     ZGre    G    C        0      0        2 
  31 chr31_20579705     ZHar    G    C        0      0        2 
  31 chr31_20579705   Sample    G    C        0      0        2 
  31 chr31_20580902     AAsi    G    T        0      0        2 
  31 chr31_20580902     AKia    G    T        0      0        2 
  31 chr31_20580902     AOna    G    T        0      0        2 
  31 chr31_20580902     ASom    G    T        0      0        2 
  31 chr31_20580902     HCab    G    T        1      2        2 
  31 chr31_20580902     HPrz    G    T        1      2        2 
  31 chr31_20580902     ZBoe    G    T        0      0        2 
  31 chr31_20580902     ZGre    G    T        0      0        2 
  31 chr31_20580902     ZHar    G    T        0      0        2 
  31 chr31_20580902   Sample    G    T        0      0        2 
  31 chr31_20597252     AAsi    A    C        0      0        2 
  31 chr31_20597252     AKia    A    C        0      0        2 
  31 chr31_20597252     AOna    A    C        0      0        2 
  31 chr31_20597252     ASom    A    C        0      0        2 
  31 chr31_20597252     HCab    A    C        1      2        2 
  31 chr31_20597252     HPrz    A    C        1      2        2 
  31 chr31_20597252     ZBoe    A    C        0      0        2 
  31 chr31_20597252     ZGre    A    C        0      0        2 
  31 chr31_20597252     ZHar    A    C        0      0        2 
  31 chr31_20597252   Sample    A    C        0      0        2 
  31 chr31_20597551     AAsi    A    G        0      0        2 
  31 chr31_20597551     AKia    A    G        0      0        2 
  31 chr31_20597551     AOna    A    G        0      0        2 
  31 chr31_20597551     ASom    A    G        0      0        2 
  31 chr31_20597551     HCab    A    G        0      0        2 
  31 chr31_20597551     HPrz    A    G        0      0        2 
  31 chr31_20597551     ZBoe    A    G        0      0        2 
  31 chr31_20597551     ZGre    A    G        0      0        2 
  31 chr31_20597551     ZHar    A    G      0.5      1        2 
  31 chr31_20597551   Sample    A    G        0      0        2 
  31 chr31_20602613     AAsi    T    C        0      0        2 
  31 chr31_20602613     AKia    T    C        0      0        2 
  31 chr31_20602613     AOna    T    C        0      0        2 
  31 chr31_20602613     ASom    T    C        0      0        2 
  31 chr31_20602613     HCab    T    C        1      2        2 
  31 chr31_20602613     HPrz    T    C        1      2        2 
  31 chr31_20602613     ZBoe    T    C        0      0        2 
  31 chr31_20602613     ZGre    T    C        0      0        2 
  31 chr31_20602613     ZHar    T    C        0      0        2 
  31 chr31_20602613   Sample    T    C        0      0        2 
  31 chr31_20612040     AAsi    C    T        0      0        2 
  31 chr31_20612040     AKia    C    T        0      0        2 
  31 chr31_20612040     AOna    C    T        0      0        2 
  31 chr31_20612040     ASom    C    T        0      0        2 
  31 chr31_20612040     HCab    C    T        1      2        2 
  31 chr31_20612040     HPrz    C    T        1      2        2 
  31 chr31_20612040     ZBoe    C    T        0      0        2 
  31 chr31_20612040     ZGre    C    T        0      0        2 
  31 chr31_20612040     ZHar    C    T        0      0        2 
  31 chr31_20612040   Sample    C    T        0      0        2 
  31 chr31_20622068     AAsi    G    A        0      0        2 
  31 chr31_20622068     AKia    G    A        0      0        2 
  31 chr31_20622068     AOna    G    A        0      0        2 
  31 chr31_20622068     ASom    G    A        0      0        2 
  31 chr31_20622068     HCab    G    A        0      0        2 
  31 chr31_20622068     HPrz    G    A      0.5      1        2 
  31 chr31_20622068     ZBoe    G    A        0      0        2 
  31 chr31_20622068     ZGre    G    A        0      0        2 
  31 chr31_20622068     ZHar    G    A        0      0        2 
  31 chr31_20622068   Sample    G    A        0      0        2 
  31 chr31_20623187     AAsi    G    C        0      0        2 
  31 chr31_20623187     AKia    G    C        0      0        2 
  31 chr31_20623187     AOna    G    C        0      0        2 
  31 chr31_20623187     ASom    G    C      0.5      1        2 
  31 chr31_20623187     HCab    G    C        0      0        2 
  31 chr31_20623187     HPrz    G    C        0      0        2 
  31 chr31_20623187     ZBoe    G    C        0      0        2 
  31 chr31_20623187     ZGre    G    C        0      0        2 
  31 chr31_20623187     ZHar    G    C        0      0        2 
  31 chr31_20623187   Sample    G    C        0      0        2 
  31 chr31_20625880     AAsi    C    T        0      0        2 
  31 chr31_20625880     AKia    C    T      0.5      1        2 
  31 chr31_20625880     AOna    C    T        0      0        2 
  31 chr31_20625880     ASom    C    T        0      0        2 
  31 chr31_20625880     HCab    C    T        0      0        2 
  31 chr31_20625880     HPrz    C    T        0      0        2 
  31 chr31_20625880     ZBoe    C    T        0      0        2 
  31 chr31_20625880     ZGre    C    T        0      0        2 
  31 chr31_20625880     ZHar    C    T        0      0        2 
  31 chr31_20625880   Sample    C    T        0      0        2 
  31 chr31_20626583     AAsi    A    G        0      0        2 
  31 chr31_20626583     AKia    A    G        0      0        2 
  31 chr31_20626583     AOna    A    G        0      0        2 
  31 chr31_20626583     ASom    A    G        0      0        2 
  31 chr31_20626583     HCab    A    G        0      0        2 
  31 chr31_20626583     HPrz    A    G        0      0        2 
  31 chr31_20626583     ZBoe    A    G      0.5      1        2 
  31 chr31_20626583     ZGre    A    G        0      0        2 
  31 chr31_20626583     ZHar    A    G        0      0        2 
  31 chr31_20626583   Sample    A    G        0      0        2 
  31 chr31_20629279     AAsi    A    G        0      0        2 
  31 chr31_20629279     AKia    A    G        0      0        2 
  31 chr31_20629279     AOna    A    G        0      0        2 
  31 chr31_20629279     ASom    A    G        0      0        2 
  31 chr31_20629279     HCab    A    G        0      0        2 
  31 chr31_20629279     HPrz    A    G        0      0        2 
  31 chr31_20629279     ZBoe    A    G        1      2        2 
  31 chr31_20629279     ZGre    A    G        0      0        2 
  31 chr31_20629279     ZHar    A    G        0      0        2 
  31 chr31_20629279   Sample    A    G        0      0        2 
  31 chr31_20635131     AAsi    C    G        0      0        2 
  31 chr31_20635131     AKia    C    G        0      0        2 
  31 chr31_20635131     AOna    C    G        0      0        2 
  31 chr31_20635131     ASom    C    G        0      0        2 
  31 chr31_20635131     HCab    C    G        1      2        2 
  31 chr31_20635131     HPrz    C    G        1      2        2 
  31 chr31_20635131     ZBoe    C    G        0      0        2 
  31 chr31_20635131     ZGre    C    G        0      0        2 
  31 chr31_20635131     ZHar    C    G        0      0        2 
  31 chr31_20635131   Sample    C    G        0      0        2 
  31 chr31_20636316     AAsi    G    T        1      2        2 
  31 chr31_20636316     AKia    G    T        0      0        2 
  31 chr31_20636316     AOna    G    T        0      0        2 
  31 chr31_20636316     ASom    G    T        0      0        2 
  31 chr31_20636316     HCab    G    T        0      0        2 
  31 chr31_20636316     HPrz    G    T        0      0        2 
  31 chr31_20636316     ZBoe    G    T        0      0        2 
  31 chr31_20636316     ZGre    G    T        0      0        2 
  31 chr31_20636316     ZHar    G    T        0      0        2 
  31 chr31_20636316   Sample    G    T        0      0        2 
  31 chr31_20637539     AAsi    C    G        0      0        2 
  31 chr31_20637539     AKia    C    G      0.5      1        2 
  31 chr31_20637539     AOna    C    G        0      0        2 
  31 chr31_20637539     ASom    C    G        0      0        2 
  31 chr31_20637539     HCab    C    G        0      0        2 
  31 chr31_20637539     HPrz    C    G        0      0        2 
  31 chr31_20637539     ZBoe    C    G        0      0        2 
  31 chr31_20637539     ZGre    C    G        0      0        2 
  31 chr31_20637539     ZHar    C    G        0      0        2 
  31 chr31_20637539   Sample    C    G        0      0        2 
  31 chr31_20641482     AAsi    A    C        0      0        2 
  31 chr31_20641482     AKia    A    C        0      0        2 
  31 chr31_20641482     AOna    A    C        0      0        2 
  31 chr31_20641482     ASom    A    C        0      0        2 
  31 chr31_20641482     HCab    A    C        0      0        2 
  31 chr31_20641482     HPrz    A    C        0      0        2 
  31 chr31_20641482     ZBoe    A    C        0      0        2 
  31 chr31_20641482     ZGre    A    C        0      0        2 
  31 chr31_20641482     ZHar    A    C      0.5      1        2 
  31 chr31_20641482   Sample    A    C        0      0        2 
  31 chr31_20643815     AAsi    G    A        0      0        2 
  31 chr31_20643815     AKia    G    A      0.5      1        2 
  31 chr31_20643815     AOna    G    A        0      0        2 
  31 chr31_20643815     ASom    G    A        0      0        2 
  31 chr31_20643815     HCab    G    A        0      0        2 
  31 chr31_20643815     HPrz    G    A        0      0        2 
  31 chr31_20643815     ZBoe    G    A        0      0        2 
  31 chr31_20643815     ZGre    G    A        0      0        2 
  31 chr31_20643815     ZHar    G    A        0      0        2 
  31 chr31_20643815   Sample    G    A        0      0        2 
  31 chr31_20644914     AAsi    C    T        0      0        2 
  31 chr31_20644914     AKia    C    T        0      0        2 
  31 chr31_20644914     AOna    C    T        0      0        2 
  31 chr31_20644914     ASom    C    T        0      0        2 
  31 chr31_20644914     HCab    C    T        1      2        2 
  31 chr31_20644914     HPrz    C    T        1      2        2 
  31 chr31_20644914     ZBoe    C    T        0      0        2 
  31 chr31_20644914     ZGre    C    T        0      0        2 
  31 chr31_20644914     ZHar    C    T        0      0        2 
  31 chr31_20644914   Sample    C    T        0      0        2 
  31 chr31_20649339     AAsi    C    T        0      0        2 
  31 chr31_20649339     AKia    C    T        0      0        2 
  31 chr31_20649339     AOna    C    T        0      0        2 
  31 chr31_20649339     ASom    C    T        0      0        2 
  31 chr31_20649339     HCab    C    T        1      2        2 
  31 chr31_20649339     HPrz    C    T        1      2        2 
  31 chr31_20649339     ZBoe    C    T        0      0        2 
  31 chr31_20649339     ZGre    C    T        0      0        2 
  31 chr31_20649339     ZHar    C    T        0      0        2 
  31 chr31_20649339   Sample    C    T        0      0        2 
  31 chr31_20650950     AAsi    A    G        0      0        2 
  31 chr31_20650950     AKia    A    G        0      0        2 
  31 chr31_20650950     AOna    A    G        0      0        2 
  31 chr31_20650950     ASom    A    G        0      0        2 
  31 chr31_20650950     HCab    A    G        1      2        2 
  31 chr31_20650950     HPrz    A    G        1      2        2 
  31 chr31_20650950     ZBoe    A    G        0      0        2 
  31 chr31_20650950     ZGre    A    G        0      0        2 
  31 chr31_20650950     ZHar    A    G        0      0        2 
  31 chr31_20650950   Sample    A    G        0      0        2 
  31 chr31_20651072     AAsi    A    C        0      0        2 
  31 chr31_20651072     AKia    A    C        0      0        2 
  31 chr31_20651072     AOna    A    C        1      2        2 
  31 chr31_20651072     ASom    A    C        0      0        2 
  31 chr31_20651072     HCab    A    C        0      0        2 
  31 chr31_20651072     HPrz    A    C        0      0        2 
  31 chr31_20651072     ZBoe    A    C        0      0        2 
  31 chr31_20651072     ZGre    A    C        0      0        2 
  31 chr31_20651072     ZHar    A    C        0      0        2 
  31 chr31_20651072   Sample    A    C        0      0        2 
  31 chr31_20651804     AAsi    A    G        0      0        2 
  31 chr31_20651804     AKia    A    G        0      0        2 
  31 chr31_20651804     AOna    A    G        0      0        2 
  31 chr31_20651804     ASom    A    G        0      0        2 
  31 chr31_20651804     HCab    A    G        0      0        2 
  31 chr31_20651804     HPrz    A    G        0      0        2 
  31 chr31_20651804     ZBoe    A    G        1      2        2 
  31 chr31_20651804     ZGre    A    G        0      0        2 
  31 chr31_20651804     ZHar    A    G        1      2        2 
  31 chr31_20651804   Sample    A    G        0      0        2 
  31 chr31_20652802     AAsi    G    A        0      0        2 
  31 chr31_20652802     AKia    G    A        0      0        2 
  31 chr31_20652802     AOna    G    A        0      0        2 
  31 chr31_20652802     ASom    G    A        0      0        2 
  31 chr31_20652802     HCab    G    A        1      2        2 
  31 chr31_20652802     HPrz    G    A        1      2        2 
  31 chr31_20652802     ZBoe    G    A        0      0        2 
  31 chr31_20652802     ZGre    G    A        0      0        2 
  31 chr31_20652802     ZHar    G    A        0      0        2 
  31 chr31_20652802   Sample    G    A        0      0        2 
  31 chr31_20655461     AAsi    G    A        0      0        2 
  31 chr31_20655461     AKia    G    A        0      0        2 
  31 chr31_20655461     AOna    G    A        0      0        2 
  31 chr31_20655461     ASom    G    A        0      0        2 
  31 chr31_20655461     HCab    G    A        1      2        2 
  31 chr31_20655461     HPrz    G    A        1      2        2 
  31 chr31_20655461     ZBoe    G    A        0      0        2 
  31 chr31_20655461     ZGre    G    A        0      0        2 
  31 chr31_20655461     ZHar    G    A        0      0        2 
  31 chr31_20655461   Sample    G    A        0      0        2 
  31 chr31_20661495     AAsi    G    A        0      0        2 
  31 chr31_20661495     AKia    G    A        0      0        2 
  31 chr31_20661495     AOna    G    A        0      0        2 
  31 chr31_20661495     ASom    G    A        0      0        2 
  31 chr31_20661495     HCab    G    A        0      0        2 
  31 chr31_20661495     HPrz    G    A        0      0        2 
  31 chr31_20661495     ZBoe    G    A        1      2        2 
  31 chr31_20661495     ZGre    G    A        0      0        2 
  31 chr31_20661495     ZHar    G    A        1      2        2 
  31 chr31_20661495   Sample    G    A        0      0        2 
  31 chr31_20662462     AAsi    G    A        0      0        2 
  31 chr31_20662462     AKia    G    A        0      0        2 
  31 chr31_20662462     AOna    G    A        0      0        2 
  31 chr31_20662462     ASom    G    A        0      0        2 
  31 chr31_20662462     HCab    G    A        1      2        2 
  31 chr31_20662462     HPrz    G    A        1      2        2 
  31 chr31_20662462     ZBoe    G    A        0      0        2 
  31 chr31_20662462     ZGre    G    A        0      0        2 
  31 chr31_20662462     ZHar    G    A        0      0        2 
  31 chr31_20662462   Sample    G    A        0      0        2 
  31 chr31_20670468     AAsi    G    A        0      0        2 
  31 chr31_20670468     AKia    G    A      0.5      1        2 
  31 chr31_20670468     AOna    G    A        1      2        2 
  31 chr31_20670468     ASom    G    A        0      0        2 
  31 chr31_20670468     HCab    G    A        0      0        2 
  31 chr31_20670468     HPrz    G    A        0      0        2 
  31 chr31_20670468     ZBoe    G    A        0      0        2 
  31 chr31_20670468     ZGre    G    A        0      0        2 
  31 chr31_20670468     ZHar    G    A        0      0        2 
  31 chr31_20670468   Sample    G    A        0      0        2 
  31 chr31_20670637     AAsi    C    G        0      0        2 
  31 chr31_20670637     AKia    C    G        0      0        2 
  31 chr31_20670637     AOna    C    G        0      0        2 
  31 chr31_20670637     ASom    C    G        0      0        2 
  31 chr31_20670637     HCab    C    G        0      0        2 
  31 chr31_20670637     HPrz    C    G        0      0        2 
  31 chr31_20670637     ZBoe    C    G        0      0        2 
  31 chr31_20670637     ZGre    C    G        0      0        2 
  31 chr31_20670637     ZHar    C    G        1      2        2 
  31 chr31_20670637   Sample    C    G        0      0        2 
  31 chr31_20671890     AAsi    A    G        0      0        2 
  31 chr31_20671890     AKia    A    G      0.5      1        2 
  31 chr31_20671890     AOna    A    G        0      0        2 
  31 chr31_20671890     ASom    A    G        0      0        2 
  31 chr31_20671890     HCab    A    G        0      0        2 
  31 chr31_20671890     HPrz    A    G        0      0        2 
  31 chr31_20671890     ZBoe    A    G        0      0        2 
  31 chr31_20671890     ZGre    A    G        0      0        2 
  31 chr31_20671890     ZHar    A    G        0      0        2 
  31 chr31_20671890   Sample    A    G        0      0        2 
  31 chr31_20677572     AAsi    C    G        0      0        2 
  31 chr31_20677572     AKia    C    G        0      0        2 
  31 chr31_20677572     AOna    C    G        0      0        2 
  31 chr31_20677572     ASom    C    G        0      0        2 
  31 chr31_20677572     HCab    C    G        1      2        2 
  31 chr31_20677572     HPrz    C    G        1      2        2 
  31 chr31_20677572     ZBoe    C    G        0      0        2 
  31 chr31_20677572     ZGre    C    G        0      0        2 
  31 chr31_20677572     ZHar    C    G        0      0        2 
  31 chr31_20677572   Sample    C    G        0      0        2 
  31 chr31_20688750     AAsi    T    A        0      0        2 
  31 chr31_20688750     AKia    T    A      0.5      1        2 
  31 chr31_20688750     AOna    T    A        1      2        2 
  31 chr31_20688750     ASom    T    A        0      0        2 
  31 chr31_20688750     HCab    T    A        0      0        2 
  31 chr31_20688750     HPrz    T    A        0      0        2 
  31 chr31_20688750     ZBoe    T    A        0      0        2 
  31 chr31_20688750     ZGre    T    A        0      0        2 
  31 chr31_20688750     ZHar    T    A        0      0        2 
  31 chr31_20688750   Sample    T    A        0      0        2 
  31 chr31_20693344     AAsi    C    A        0      0        2 
  31 chr31_20693344     AKia    C    A        0      0        2 
  31 chr31_20693344     AOna    C    A        0      0        2 
  31 chr31_20693344     ASom    C    A        0      0        2 
  31 chr31_20693344     HCab    C    A        1      2        2 
  31 chr31_20693344     HPrz    C    A        1      2        2 
  31 chr31_20693344     ZBoe    C    A        0      0        2 
  31 chr31_20693344     ZGre    C    A        0      0        2 
  31 chr31_20693344     ZHar    C    A        0      0        2 
  31 chr31_20693344   Sample    C    A        0      0        2 
  31 chr31_20696735     AAsi    G    A        0      0        2 
  31 chr31_20696735     AKia    G    A        0      0        2 
  31 chr31_20696735     AOna    G    A        0      0        2 
  31 chr31_20696735     ASom    G    A        0      0        2 
  31 chr31_20696735     HCab    G    A        0      0        2 
  31 chr31_20696735     HPrz    G    A        0      0        2 
  31 chr31_20696735     ZBoe    G    A        0      0        2 
  31 chr31_20696735     ZGre    G    A        0      0        2 
  31 chr31_20696735     ZHar    G    A      0.5      1        2 
  31 chr31_20696735   Sample    G    A        0      0        2 
  31 chr31_20698686     AAsi    G    T        0      0        2 
  31 chr31_20698686     AKia    G    T      0.5      1        2 
  31 chr31_20698686     AOna    G    T        0      0        2 
  31 chr31_20698686     ASom    G    T        0      0        2 
  31 chr31_20698686     HCab    G    T        0      0        2 
  31 chr31_20698686     HPrz    G    T        0      0        2 
  31 chr31_20698686     ZBoe    G    T        0      0        2 
  31 chr31_20698686     ZGre    G    T        0      0        2 
  31 chr31_20698686     ZHar    G    T        0      0        2 
  31 chr31_20698686   Sample    G    T        0      0        2 
  31 chr31_20699906     AAsi    G    A        0      0        2 
  31 chr31_20699906     AKia    G    A        0      0        2 
  31 chr31_20699906     AOna    G    A        0      0        2 
  31 chr31_20699906     ASom    G    A        0      0        2 
  31 chr31_20699906     HCab    G    A        1      2        2 
  31 chr31_20699906     HPrz    G    A        1      2        2 
  31 chr31_20699906     ZBoe    G    A        0      0        2 
  31 chr31_20699906     ZGre    G    A        0      0        2 
  31 chr31_20699906     ZHar    G    A        0      0        2 
  31 chr31_20699906   Sample    G    A        0      0        2 
  31 chr31_20701255     AAsi    G    A        0      0        2 
  31 chr31_20701255     AKia    G    A        0      0        2 
  31 chr31_20701255     AOna    G    A        0      0        2 
  31 chr31_20701255     ASom    G    A      0.5      1        2 
  31 chr31_20701255     HCab    G    A        0      0        2 
  31 chr31_20701255     HPrz    G    A        0      0        2 
  31 chr31_20701255     ZBoe    G    A        0      0        2 
  31 chr31_20701255     ZGre    G    A        0      0        2 
  31 chr31_20701255     ZHar    G    A        0      0        2 
  31 chr31_20701255   Sample    G    A        0      0        2 
  31 chr31_20702589     AAsi    T    C        0      0        2 
  31 chr31_20702589     AKia    T    C        0      0        2 
  31 chr31_20702589     AOna    T    C        0      0        2 
  31 chr31_20702589     ASom    T    C        0      0        2 
  31 chr31_20702589     HCab    T    C        0      0        2 
  31 chr31_20702589     HPrz    T    C        0      0        2 
  31 chr31_20702589     ZBoe    T    C        0      0        2 
  31 chr31_20702589     ZGre    T    C        1      2        2 
  31 chr31_20702589     ZHar    T    C        0      0        2 
  31 chr31_20702589   Sample    T    C        0      0        2 
  31 chr31_20703186     AAsi    T    C        0      0        2 
  31 chr31_20703186     AKia    T    C        0      0        2 
  31 chr31_20703186     AOna    T    C        0      0        2 
  31 chr31_20703186     ASom    T    C        0      0        2 
  31 chr31_20703186     HCab    T    C        0      0        2 
  31 chr31_20703186     HPrz    T    C        0      0        2 
  31 chr31_20703186     ZBoe    T    C      0.5      1        2 
  31 chr31_20703186     ZGre    T    C        0      0        2 
  31 chr31_20703186     ZHar    T    C        0      0        2 
  31 chr31_20703186   Sample    T    C        0      0        2 
  31 chr31_20706952     AAsi    A    C        0      0        2 
  31 chr31_20706952     AKia    A    C      0.5      1        2 
  31 chr31_20706952     AOna    A    C        1      2        2 
  31 chr31_20706952     ASom    A    C        0      0        2 
  31 chr31_20706952     HCab    A    C        0      0        2 
  31 chr31_20706952     HPrz    A    C        0      0        2 
  31 chr31_20706952     ZBoe    A    C        0      0        2 
  31 chr31_20706952     ZGre    A    C        0      0        2 
  31 chr31_20706952     ZHar    A    C        0      0        2 
  31 chr31_20706952   Sample    A    C        0      0        2 
  31 chr31_20711822     AAsi    C    A        0      0        2 
  31 chr31_20711822     AKia    C    A      0.5      1        2 
  31 chr31_20711822     AOna    C    A        0      0        2 
  31 chr31_20711822     ASom    C    A        0      0        2 
  31 chr31_20711822     HCab    C    A        0      0        2 
  31 chr31_20711822     HPrz    C    A        0      0        2 
  31 chr31_20711822     ZBoe    C    A        0      0        2 
  31 chr31_20711822     ZGre    C    A        0      0        2 
  31 chr31_20711822     ZHar    C    A        0      0        2 
  31 chr31_20711822   Sample    C    A        0      0        2 
  31 chr31_20712211     AAsi    T    C        0      0        2 
  31 chr31_20712211     AKia    T    C        0      0        2 
  31 chr31_20712211     AOna    T    C        0      0        2 
  31 chr31_20712211     ASom    T    C        0      0        2 
  31 chr31_20712211     HCab    T    C        0      0        2 
  31 chr31_20712211     HPrz    T    C        0      0        2 
  31 chr31_20712211     ZBoe    T    C      0.5      1        2 
  31 chr31_20712211     ZGre    T    C        0      0        2 
  31 chr31_20712211     ZHar    T    C        0      0        2 
  31 chr31_20712211   Sample    T    C        0      0        2 
  31 chr31_20712288     AAsi    T    A        0      0        2 
  31 chr31_20712288     AKia    T    A        0      0        2 
  31 chr31_20712288     AOna    T    A        0      0        2 
  31 chr31_20712288     ASom    T    A        0      0        2 
  31 chr31_20712288     HCab    T    A        1      2        2 
  31 chr31_20712288     HPrz    T    A        1      2        2 
  31 chr31_20712288     ZBoe    T    A        0      0        2 
  31 chr31_20712288     ZGre    T    A        0      0        2 
  31 chr31_20712288     ZHar    T    A        0      0        2 
  31 chr31_20712288   Sample    T    A        0      0        2 
  31 chr31_20712305     AAsi    A    T        0      0        2 
  31 chr31_20712305     AKia    A    T        0      0        2 
  31 chr31_20712305     AOna    A    T        0      0        2 
  31 chr31_20712305     ASom    A    T        0      0        2 
  31 chr31_20712305     HCab    A    T        0      0        2 
  31 chr31_20712305     HPrz    A    T        0      0        2 
  31 chr31_20712305     ZBoe    A    T      0.5      1        2 
  31 chr31_20712305     ZGre    A    T        0      0        2 
  31 chr31_20712305     ZHar    A    T        0      0        2 
  31 chr31_20712305   Sample    A    T        0      0        2 
  31 chr31_20720589     AAsi    T    C        0      0        2 
  31 chr31_20720589     AKia    T    C      0.5      1        2 
  31 chr31_20720589     AOna    T    C        0      0        2 
  31 chr31_20720589     ASom    T    C        0      0        2 
  31 chr31_20720589     HCab    T    C        0      0        2 
  31 chr31_20720589     HPrz    T    C        0      0        2 
  31 chr31_20720589     ZBoe    T    C        0      0        2 
  31 chr31_20720589     ZGre    T    C        0      0        2 
  31 chr31_20720589     ZHar    T    C        0      0        2 
  31 chr31_20720589   Sample    T    C        0      0        2 
  31 chr31_20730647     AAsi    T    C        0      0        2 
  31 chr31_20730647     AKia    T    C        0      0        2 
  31 chr31_20730647     AOna    T    C        0      0        2 
  31 chr31_20730647     ASom    T    C        0      0        2 
  31 chr31_20730647     HCab    T    C        1      2        2 
  31 chr31_20730647     HPrz    T    C        1      2        2 
  31 chr31_20730647     ZBoe    T    C        0      0        2 
  31 chr31_20730647     ZGre    T    C        0      0        2 
  31 chr31_20730647     ZHar    T    C        0      0        2 
  31 chr31_20730647   Sample    T    C        0      0        2 
  31 chr31_20733131     AAsi    T    G        0      0        2 
  31 chr31_20733131     AKia    T    G        1      2        2 
  31 chr31_20733131     AOna    T    G        0      0        2 
  31 chr31_20733131     ASom    T    G        0      0        2 
  31 chr31_20733131     HCab    T    G        0      0        2 
  31 chr31_20733131     HPrz    T    G        0      0        2 
  31 chr31_20733131     ZBoe    T    G        0      0        2 
  31 chr31_20733131     ZGre    T    G        0      0        2 
  31 chr31_20733131     ZHar    T    G        0      0        2 
  31 chr31_20733131   Sample    T    G        0      0        2 
  31 chr31_20733374     AAsi    C    T        0      0        2 
  31 chr31_20733374     AKia    C    T        0      0        2 
  31 chr31_20733374     AOna    C    T        0      0        2 
  31 chr31_20733374     ASom    C    T        0      0        2 
  31 chr31_20733374     HCab    C    T        1      2        2 
  31 chr31_20733374     HPrz    C    T        1      2        2 
  31 chr31_20733374     ZBoe    C    T        0      0        2 
  31 chr31_20733374     ZGre    C    T        0      0        2 
  31 chr31_20733374     ZHar    C    T        0      0        2 
  31 chr31_20733374   Sample    C    T        0      0        2 
  31 chr31_20733768     AAsi    G    A        0      0        2 
  31 chr31_20733768     AKia    G    A        1      2        2 
  31 chr31_20733768     AOna    G    A        1      2        2 
  31 chr31_20733768     ASom    G    A        0      0        2 
  31 chr31_20733768     HCab    G    A        1      2        2 
  31 chr31_20733768     HPrz    G    A        1      2        2 
  31 chr31_20733768     ZBoe    G    A        0      0        2 
  31 chr31_20733768     ZGre    G    A        0      0        2 
  31 chr31_20733768     ZHar    G    A        0      0        2 
  31 chr31_20733768   Sample    G    A        0      0        2 
  31 chr31_20734649     AAsi    T    C        0      0        2 
  31 chr31_20734649     AKia    T    C        1      2        2 
  31 chr31_20734649     AOna    T    C        0      0        2 
  31 chr31_20734649     ASom    T    C        0      0        2 
  31 chr31_20734649     HCab    T    C        0      0        2 
  31 chr31_20734649     HPrz    T    C        0      0        2 
  31 chr31_20734649     ZBoe    T    C        0      0        2 
  31 chr31_20734649     ZGre    T    C        0      0        2 
  31 chr31_20734649     ZHar    T    C        0      0        2 
  31 chr31_20734649   Sample    T    C        0      0        2 
  31 chr31_20745047     AAsi    C    A        0      0        2 
  31 chr31_20745047     AKia    C    A        0      0        2 
  31 chr31_20745047     AOna    C    A        0      0        2 
  31 chr31_20745047     ASom    C    A        0      0        2 
  31 chr31_20745047     HCab    C    A        0      0        2 
  31 chr31_20745047     HPrz    C    A        0      0        2 
  31 chr31_20745047     ZBoe    C    A      0.5      1        2 
  31 chr31_20745047     ZGre    C    A        0      0        2 
  31 chr31_20745047     ZHar    C    A        0      0        2 
  31 chr31_20745047   Sample    C    A        0      0        2 
  31 chr31_20753714     AAsi    A    G        0      0        2 
  31 chr31_20753714     AKia    A    G        0      0        2 
  31 chr31_20753714     AOna    A    G        0      0        2 
  31 chr31_20753714     ASom    A    G        0      0        2 
  31 chr31_20753714     HCab    A    G        0      0        2 
  31 chr31_20753714     HPrz    A    G      0.5      1        2 
  31 chr31_20753714     ZBoe    A    G        0      0        2 
  31 chr31_20753714     ZGre    A    G        0      0        2 
  31 chr31_20753714     ZHar    A    G        0      0        2 
  31 chr31_20753714   Sample    A    G        1      2        2 
  31 chr31_20754693     AAsi    C    T        0      0        2 
  31 chr31_20754693     AKia    C    T        0      0        2 
  31 chr31_20754693     AOna    C    T        0      0        2 
  31 chr31_20754693     ASom    C    T        0      0        2 
  31 chr31_20754693     HCab    C    T        0      0        2 
  31 chr31_20754693     HPrz    C    T        0      0        2 
  31 chr31_20754693     ZBoe    C    T      0.5      1        2 
  31 chr31_20754693     ZGre    C    T        0      0        2 
  31 chr31_20754693     ZHar    C    T        0      0        2 
  31 chr31_20754693   Sample    C    T        0      0        2 
  31 chr31_20754871     AAsi    T    C        0      0        2 
  31 chr31_20754871     AKia    T    C        0      0        2 
  31 chr31_20754871     AOna    T    C        0      0        2 
  31 chr31_20754871     ASom    T    C        0      0        2 
  31 chr31_20754871     HCab    T    C        1      2        2 
  31 chr31_20754871     HPrz    T    C      0.5      1        2 
  31 chr31_20754871     ZBoe    T    C        0      0        2 
  31 chr31_20754871     ZGre    T    C        0      0        2 
  31 chr31_20754871     ZHar    T    C        0      0        2 
  31 chr31_20754871   Sample    T    C        0      0        2 
  31 chr31_20754921     AAsi    T    A        0      0        2 
  31 chr31_20754921     AKia    T    A        0      0        2 
  31 chr31_20754921     AOna    T    A        0      0        2 
  31 chr31_20754921     ASom    T    A        0      0        2 
  31 chr31_20754921     HCab    T    A        0      0        2 
  31 chr31_20754921     HPrz    T    A        0      0        2 
  31 chr31_20754921     ZBoe    T    A        0      0        2 
  31 chr31_20754921     ZGre    T    A        1      2        2 
  31 chr31_20754921     ZHar    T    A        0      0        2 
  31 chr31_20754921   Sample    T    A        0      0        2 
  31 chr31_20771918     AAsi    C    T        0      0        2 
  31 chr31_20771918     AKia    C    T        0      0        2 
  31 chr31_20771918     AOna    C    T        0      0        2 
  31 chr31_20771918     ASom    C    T        0      0        2 
  31 chr31_20771918     HCab    C    T        1      2        2 
  31 chr31_20771918     HPrz    C    T        1      2        2 
  31 chr31_20771918     ZBoe    C    T        0      0        2 
  31 chr31_20771918     ZGre    C    T        0      0        2 
  31 chr31_20771918     ZHar    C    T        0      0        2 
  31 chr31_20771918   Sample    C    T        0      0        2 
  31 chr31_20775117     AAsi    A    G        0      0        2 
  31 chr31_20775117     AKia    A    G        0      0        2 
  31 chr31_20775117     AOna    A    G        1      2        2 
  31 chr31_20775117     ASom    A    G        0      0        2 
  31 chr31_20775117     HCab    A    G        0      0        2 
  31 chr31_20775117     HPrz    A    G        0      0        2 
  31 chr31_20775117     ZBoe    A    G        0      0        2 
  31 chr31_20775117     ZGre    A    G        0      0        2 
  31 chr31_20775117     ZHar    A    G        0      0        2 
  31 chr31_20775117   Sample    A    G        0      0        2 
  31 chr31_20791043     AAsi    C    A        0      0        2 
  31 chr31_20791043     AKia    C    A        0      0        2 
  31 chr31_20791043     AOna    C    A        0      0        2 
  31 chr31_20791043     ASom    C    A        0      0        2 
  31 chr31_20791043     HCab    C    A        0      0        2 
  31 chr31_20791043     HPrz    C    A        0      0        2 
  31 chr31_20791043     ZBoe    C    A        0      0        2 
  31 chr31_20791043     ZGre    C    A        0      0        2 
  31 chr31_20791043     ZHar    C    A      0.5      1        2 
  31 chr31_20791043   Sample    C    A        0      0        2 
  31 chr31_20791218     AAsi    C    T        0      0        2 
  31 chr31_20791218     AKia    C    T        0      0        2 
  31 chr31_20791218     AOna    C    T        0      0        2 
  31 chr31_20791218     ASom    C    T        0      0        2 
  31 chr31_20791218     HCab    C    T        0      0        2 
  31 chr31_20791218     HPrz    C    T        0      0        2 
  31 chr31_20791218     ZBoe    C    T        0      0        2 
  31 chr31_20791218     ZGre    C    T        0      0        2 
  31 chr31_20791218     ZHar    C    T      0.5      1        2 
  31 chr31_20791218   Sample    C    T        0      0        2 
  31 chr31_20792518     AAsi    T    C        0      0        2 
  31 chr31_20792518     AKia    T    C        0      0        2 
  31 chr31_20792518     AOna    T    C        0      0        2 
  31 chr31_20792518     ASom    T    C        0      0        2 
  31 chr31_20792518     HCab    T    C        0      0        2 
  31 chr31_20792518     HPrz    T    C        0      0        2 
  31 chr31_20792518     ZBoe    T    C        0      0        2 
  31 chr31_20792518     ZGre    T    C        1      2        2 
  31 chr31_20792518     ZHar    T    C        0      0        2 
  31 chr31_20792518   Sample    T    C        0      0        2 
  31 chr31_20797112     AAsi    G    T        0      0        2 
  31 chr31_20797112     AKia    G    T        0      0        2 
  31 chr31_20797112     AOna    G    T        0      0        2 
  31 chr31_20797112     ASom    G    T        0      0        2 
  31 chr31_20797112     HCab    G    T        1      2        2 
  31 chr31_20797112     HPrz    G    T        1      2        2 
  31 chr31_20797112     ZBoe    G    T        0      0        2 
  31 chr31_20797112     ZGre    G    T        0      0        2 
  31 chr31_20797112     ZHar    G    T        0      0        2 
  31 chr31_20797112   Sample    G    T        0      0        2 
  31 chr31_20805915     AAsi    T    C      0.5      1        2 
  31 chr31_20805915     AKia    T    C        0      0        2 
  31 chr31_20805915     AOna    T    C        0      0        2 
  31 chr31_20805915     ASom    T    C        0      0        2 
  31 chr31_20805915     HCab    T    C        0      0        2 
  31 chr31_20805915     HPrz    T    C        0      0        2 
  31 chr31_20805915     ZBoe    T    C        0      0        2 
  31 chr31_20805915     ZGre    T    C        0      0        2 
  31 chr31_20805915     ZHar    T    C        0      0        2 
  31 chr31_20805915   Sample    T    C        1      2        2 
  31 chr31_20806579     AAsi    T    C        0      0        2 
  31 chr31_20806579     AKia    T    C        0      0        2 
  31 chr31_20806579     AOna    T    C        0      0        2 
  31 chr31_20806579     ASom    T    C        0      0        2 
  31 chr31_20806579     HCab    T    C      0.5      1        2 
  31 chr31_20806579     HPrz    T    C        0      0        2 
  31 chr31_20806579     ZBoe    T    C        0      0        2 
  31 chr31_20806579     ZGre    T    C        0      0        2 
  31 chr31_20806579     ZHar    T    C        0      0        2 
  31 chr31_20806579   Sample    T    C        0      0        2 
  31 chr31_20809031     AAsi    A    G        0      0        2 
  31 chr31_20809031     AKia    A    G        0      0        2 
  31 chr31_20809031     AOna    A    G        0      0        2 
  31 chr31_20809031     ASom    A    G        0      0        2 
  31 chr31_20809031     HCab    A    G        0      0        2 
  31 chr31_20809031     HPrz    A    G        0      0        2 
  31 chr31_20809031     ZBoe    A    G        0      0        2 
  31 chr31_20809031     ZGre    A    G        0      0        2 
  31 chr31_20809031     ZHar    A    G      0.5      1        2 
  31 chr31_20809031   Sample    A    G        0      0        2 
  31 chr31_20817269     AAsi    G    C      0.5      1        2 
  31 chr31_20817269     AKia    G    C        0      0        2 
  31 chr31_20817269     AOna    G    C        0      0        2 
  31 chr31_20817269     ASom    G    C        0      0        2 
  31 chr31_20817269     HCab    G    C        0      0        2 
  31 chr31_20817269     HPrz    G    C        0      0        2 
  31 chr31_20817269     ZBoe    G    C        0      0        2 
  31 chr31_20817269     ZGre    G    C        0      0        2 
  31 chr31_20817269     ZHar    G    C        0      0        2 
  31 chr31_20817269   Sample    G    C        1      2        2 
  31 chr31_20827698     AAsi    A    G        0      0        2 
  31 chr31_20827698     AKia    A    G        0      0        2 
  31 chr31_20827698     AOna    A    G        1      2        2 
  31 chr31_20827698     ASom    A    G        0      0        2 
  31 chr31_20827698     HCab    A    G        0      0        2 
  31 chr31_20827698     HPrz    A    G        0      0        2 
  31 chr31_20827698     ZBoe    A    G        0      0        2 
  31 chr31_20827698     ZGre    A    G        0      0        2 
  31 chr31_20827698     ZHar    A    G        0      0        2 
  31 chr31_20827698   Sample    A    G        0      0        2 
  31 chr31_20829420     AAsi    G    A        0      0        2 
  31 chr31_20829420     AKia    G    A      0.5      1        2 
  31 chr31_20829420     AOna    G    A        0      0        2 
  31 chr31_20829420     ASom    G    A        0      0        2 
  31 chr31_20829420     HCab    G    A        0      0        2 
  31 chr31_20829420     HPrz    G    A        0      0        2 
  31 chr31_20829420     ZBoe    G    A        0      0        2 
  31 chr31_20829420     ZGre    G    A        0      0        2 
  31 chr31_20829420     ZHar    G    A        0      0        2 
  31 chr31_20829420   Sample    G    A        0      0        2 
  31 chr31_20848106     AAsi    T    C        0      0        2 
  31 chr31_20848106     AKia    T    C        1      2        2 
  31 chr31_20848106     AOna    T    C        1      2        2 
  31 chr31_20848106     ASom    T    C        0      0        2 
  31 chr31_20848106     HCab    T    C        0      0        2 
  31 chr31_20848106     HPrz    T    C        0      0        2 
  31 chr31_20848106     ZBoe    T    C        0      0        2 
  31 chr31_20848106     ZGre    T    C        0      0        2 
  31 chr31_20848106     ZHar    T    C        0      0        2 
  31 chr31_20848106   Sample    T    C        0      0        2 
  31 chr31_20854927     AAsi    T    C        0      0        2 
  31 chr31_20854927     AKia    T    C        0      0        2 
  31 chr31_20854927     AOna    T    C        0      0        2 
  31 chr31_20854927     ASom    T    C        0      0        2 
  31 chr31_20854927     HCab    T    C        0      0        2 
  31 chr31_20854927     HPrz    T    C      0.5      1        2 
  31 chr31_20854927     ZBoe    T    C        0      0        2 
  31 chr31_20854927     ZGre    T    C        0      0        2 
  31 chr31_20854927     ZHar    T    C        0      0        2 
  31 chr31_20854927   Sample    T    C        0      0        2 
  31 chr31_20861241     AAsi    G    A        0      0        2 
  31 chr31_20861241     AKia    G    A        0      0        2 
  31 chr31_20861241     AOna    G    A        0      0        2 
  31 chr31_20861241     ASom    G    A        0      0        2 
  31 chr31_20861241     HCab    G    A        0      0        2 
  31 chr31_20861241     HPrz    G    A        0      0        2 
  31 chr31_20861241     ZBoe    G    A        1      2        2 
  31 chr31_20861241     ZGre    G    A        1      2        2 
  31 chr31_20861241     ZHar    G    A        1      2        2 
  31 chr31_20861241   Sample    G    A        0      0        2 
  31 chr31_20871912     AAsi    G    A        0      0        2 
  31 chr31_20871912     AKia    G    A        0      0        2 
  31 chr31_20871912     AOna    G    A        0      0        2 
  31 chr31_20871912     ASom    G    A        0      0        2 
  31 chr31_20871912     HCab    G    A        0      0        2 
  31 chr31_20871912     HPrz    G    A      0.5      1        2 
  31 chr31_20871912     ZBoe    G    A        0      0        2 
  31 chr31_20871912     ZGre    G    A        0      0        2 
  31 chr31_20871912     ZHar    G    A        0      0        2 
  31 chr31_20871912   Sample    G    A        0      0        2 
  31 chr31_20880020     AAsi    A    T        0      0        2 
  31 chr31_20880020     AKia    A    T        0      0        2 
  31 chr31_20880020     AOna    A    T        0      0        2 
  31 chr31_20880020     ASom    A    T        0      0        2 
  31 chr31_20880020     HCab    A    T        0      0        2 
  31 chr31_20880020     HPrz    A    T        0      0        2 
  31 chr31_20880020     ZBoe    A    T        0      0        2 
  31 chr31_20880020     ZGre    A    T        0      0        2 
  31 chr31_20880020     ZHar    A    T      0.5      1        2 
  31 chr31_20880020   Sample    A    T        0      0        2 
  31 chr31_20882614     AAsi    C    G        0      0        2 
  31 chr31_20882614     AKia    C    G        0      0        2 
  31 chr31_20882614     AOna    C    G        0      0        2 
  31 chr31_20882614     ASom    C    G        0      0        2 
  31 chr31_20882614     HCab    C    G        0      0        2 
  31 chr31_20882614     HPrz    C    G        0      0        2 
  31 chr31_20882614     ZBoe    C    G      0.5      1        2 
  31 chr31_20882614     ZGre    C    G        0      0        2 
  31 chr31_20882614     ZHar    C    G        0      0        2 
  31 chr31_20882614   Sample    C    G        0      0        2 
  31 chr31_20884591     AAsi    C    T        1      2        2 
  31 chr31_20884591     AKia    C    T        0      0        2 
  31 chr31_20884591     AOna    C    T        0      0        2 
  31 chr31_20884591     ASom    C    T        0      0        2 
  31 chr31_20884591     HCab    C    T        0      0        2 
  31 chr31_20884591     HPrz    C    T        0      0        2 
  31 chr31_20884591     ZBoe    C    T        0      0        2 
  31 chr31_20884591     ZGre    C    T        0      0        2 
  31 chr31_20884591     ZHar    C    T        0      0        2 
  31 chr31_20884591   Sample    C    T        0      0        2 
  31 chr31_20896357     AAsi    G    A        0      0        2 
  31 chr31_20896357     AKia    G    A        0      0        2 
  31 chr31_20896357     AOna    G    A        0      0        2 
  31 chr31_20896357     ASom    G    A        0      0        2 
  31 chr31_20896357     HCab    G    A        1      2        2 
  31 chr31_20896357     HPrz    G    A        0      0        2 
  31 chr31_20896357     ZBoe    G    A        0      0        2 
  31 chr31_20896357     ZGre    G    A        0      0        2 
  31 chr31_20896357     ZHar    G    A        0      0        2 
  31 chr31_20896357   Sample    G    A        0      0        2 
  31 chr31_20900398     AAsi    A    G        0      0        2 
  31 chr31_20900398     AKia    A    G        0      0        2 
  31 chr31_20900398     AOna    A    G        0      0        2 
  31 chr31_20900398     ASom    A    G        0      0        2 
  31 chr31_20900398     HCab    A    G        0      0        2 
  31 chr31_20900398     HPrz    A    G        0      0        2 
  31 chr31_20900398     ZBoe    A    G        1      2        2 
  31 chr31_20900398     ZGre    A    G        0      0        2 
  31 chr31_20900398     ZHar    A    G        1      2        2 
  31 chr31_20900398   Sample    A    G        0      0        2 
  31 chr31_20901809     AAsi    A    G        0      0        2 
  31 chr31_20901809     AKia    A    G      0.5      1        2 
  31 chr31_20901809     AOna    A    G        0      0        2 
  31 chr31_20901809     ASom    A    G        0      0        2 
  31 chr31_20901809     HCab    A    G        0      0        2 
  31 chr31_20901809     HPrz    A    G        0      0        2 
  31 chr31_20901809     ZBoe    A    G        0      0        2 
  31 chr31_20901809     ZGre    A    G        0      0        2 
  31 chr31_20901809     ZHar    A    G        0      0        2 
  31 chr31_20901809   Sample    A    G        0      0        2 
  31 chr31_20907580     AAsi    T    C        0      0        2 
  31 chr31_20907580     AKia    T    C        0      0        2 
  31 chr31_20907580     AOna    T    C        1      2        2 
  31 chr31_20907580     ASom    T    C        0      0        2 
  31 chr31_20907580     HCab    T    C        0      0        2 
  31 chr31_20907580     HPrz    T    C        0      0        2 
  31 chr31_20907580     ZBoe    T    C        0      0        2 
  31 chr31_20907580     ZGre    T    C        0      0        2 
  31 chr31_20907580     ZHar    T    C        0      0        2 
  31 chr31_20907580   Sample    T    C        0      0        2 
  31 chr31_20913772     AAsi    T    C        0      0        2 
  31 chr31_20913772     AKia    T    C        1      2        2 
  31 chr31_20913772     AOna    T    C        0      0        2 
  31 chr31_20913772     ASom    T    C        0      0        2 
  31 chr31_20913772     HCab    T    C        0      0        2 
  31 chr31_20913772     HPrz    T    C        0      0        2 
  31 chr31_20913772     ZBoe    T    C        0      0        2 
  31 chr31_20913772     ZGre    T    C        0      0        2 
  31 chr31_20913772     ZHar    T    C        0      0        2 
  31 chr31_20913772   Sample    T    C        0      0        2 
  31 chr31_20916248     AAsi    C    G        0      0        2 
  31 chr31_20916248     AKia    C    G        0      0        2 
  31 chr31_20916248     AOna    C    G        1      2        2 
  31 chr31_20916248     ASom    C    G        0      0        2 
  31 chr31_20916248     HCab    C    G        0      0        2 
  31 chr31_20916248     HPrz    C    G        0      0        2 
  31 chr31_20916248     ZBoe    C    G        0      0        2 
  31 chr31_20916248     ZGre    C    G        0      0        2 
  31 chr31_20916248     ZHar    C    G        0      0        2 
  31 chr31_20916248   Sample    C    G        0      0        2 
  31 chr31_20925357     AAsi    G    C        0      0        2 
  31 chr31_20925357     AKia    G    C        0      0        2 
  31 chr31_20925357     AOna    G    C        0      0        2 
  31 chr31_20925357     ASom    G    C        0      0        2 
  31 chr31_20925357     HCab    G    C        1      2        2 
  31 chr31_20925357     HPrz    G    C        1      2        2 
  31 chr31_20925357     ZBoe    G    C        0      0        2 
  31 chr31_20925357     ZGre    G    C        0      0        2 
  31 chr31_20925357     ZHar    G    C        0      0        2 
  31 chr31_20925357   Sample    G    C        0      0        2 
  31 chr31_20926712     AAsi    T    C        0      0        2 
  31 chr31_20926712     AKia    T    C        0      0        2 
  31 chr31_20926712     AOna    T    C        0      0        2 
  31 chr31_20926712     ASom    T    C        0      0        2 
  31 chr31_20926712     HCab    T    C        1      2        2 
  31 chr31_20926712     HPrz    T    C        1      2        2 
  31 chr31_20926712     ZBoe    T    C        0      0        2 
  31 chr31_20926712     ZGre    T    C      0.5      1        2 
  31 chr31_20926712     ZHar    T    C        0      0        2 
  31 chr31_20926712   Sample    T    C        1      2        2 
  31 chr31_20933954     AAsi    A    G        0      0        2 
  31 chr31_20933954     AKia    A    G        0      0        2 
  31 chr31_20933954     AOna    A    G        0      0        2 
  31 chr31_20933954     ASom    A    G        0      0        2 
  31 chr31_20933954     HCab    A    G        0      0        2 
  31 chr31_20933954     HPrz    A    G        0      0        2 
  31 chr31_20933954     ZBoe    A    G      0.5      1        2 
  31 chr31_20933954     ZGre    A    G        0      0        2 
  31 chr31_20933954     ZHar    A    G        0      0        2 
  31 chr31_20933954   Sample    A    G        0      0        2 
  31 chr31_20935972     AAsi    C    A        0      0        2 
  31 chr31_20935972     AKia    C    A        0      0        2 
  31 chr31_20935972     AOna    C    A        0      0        2 
  31 chr31_20935972     ASom    C    A        0      0        2 
  31 chr31_20935972     HCab    C    A        1      2        2 
  31 chr31_20935972     HPrz    C    A        1      2        2 
  31 chr31_20935972     ZBoe    C    A        0      0        2 
  31 chr31_20935972     ZGre    C    A        0      0        2 
  31 chr31_20935972     ZHar    C    A        0      0        2 
  31 chr31_20935972   Sample    C    A        0      0        2 
  31 chr31_20937713     AAsi    A    G        0      0        2 
  31 chr31_20937713     AKia    A    G        0      0        2 
  31 chr31_20937713     AOna    A    G        1      2        2 
  31 chr31_20937713     ASom    A    G        0      0        2 
  31 chr31_20937713     HCab    A    G        0      0        2 
  31 chr31_20937713     HPrz    A    G        0      0        2 
  31 chr31_20937713     ZBoe    A    G        0      0        2 
  31 chr31_20937713     ZGre    A    G        0      0        2 
  31 chr31_20937713     ZHar    A    G        0      0        2 
  31 chr31_20937713   Sample    A    G        0      0        2 
  31 chr31_20949789     AAsi    T    C        0      0        2 
  31 chr31_20949789     AKia    T    C        0      0        2 
  31 chr31_20949789     AOna    T    C        0      0        2 
  31 chr31_20949789     ASom    T    C        0      0        2 
  31 chr31_20949789     HCab    T    C        1      2        2 
  31 chr31_20949789     HPrz    T    C        1      2        2 
  31 chr31_20949789     ZBoe    T    C        0      0        2 
  31 chr31_20949789     ZGre    T    C        0      0        2 
  31 chr31_20949789     ZHar    T    C        0      0        2 
  31 chr31_20949789   Sample    T    C        0      0        2 
  31 chr31_20953090     AAsi    T    C        0      0        2 
  31 chr31_20953090     AKia    T    C        0      0        2 
  31 chr31_20953090     AOna    T    C        0      0        2 
  31 chr31_20953090     ASom    T    C        0      0        2 
  31 chr31_20953090     HCab    T    C        0      0        2 
  31 chr31_20953090     HPrz    T    C        0      0        2 
  31 chr31_20953090     ZBoe    T    C        0      0        2 
  31 chr31_20953090     ZGre    T    C      0.5      1        2 
  31 chr31_20953090     ZHar    T    C        0      0        2 
  31 chr31_20953090   Sample    T    C        0      0        2 
  31 chr31_20957562     AAsi    A    G        0      0        2 
  31 chr31_20957562     AKia    A    G      0.5      1        2 
  31 chr31_20957562     AOna    A    G        0      0        2 
  31 chr31_20957562     ASom    A    G        0      0        2 
  31 chr31_20957562     HCab    A    G        0      0        2 
  31 chr31_20957562     HPrz    A    G        0      0        2 
  31 chr31_20957562     ZBoe    A    G        0      0        2 
  31 chr31_20957562     ZGre    A    G        0      0        2 
  31 chr31_20957562     ZHar    A    G        0      0        2 
  31 chr31_20957562   Sample    A    G        0      0        2 
  31 chr31_20961410     AAsi    G    A        0      0        2 
  31 chr31_20961410     AKia    G    A      0.5      1        2 
  31 chr31_20961410     AOna    G    A        0      0        2 
  31 chr31_20961410     ASom    G    A        0      0        2 
  31 chr31_20961410     HCab    G    A        0      0        2 
  31 chr31_20961410     HPrz    G    A        0      0        2 
  31 chr31_20961410     ZBoe    G    A        0      0        2 
  31 chr31_20961410     ZGre    G    A        0      0        2 
  31 chr31_20961410     ZHar    G    A        0      0        2 
  31 chr31_20961410   Sample    G    A        0      0        2 
  31 chr31_20962247     AAsi    T    C        0      0        2 
  31 chr31_20962247     AKia    T    C        0      0        2 
  31 chr31_20962247     AOna    T    C        0      0        2 
  31 chr31_20962247     ASom    T    C        0      0        2 
  31 chr31_20962247     HCab    T    C        1      2        2 
  31 chr31_20962247     HPrz    T    C        1      2        2 
  31 chr31_20962247     ZBoe    T    C        0      0        2 
  31 chr31_20962247     ZGre    T    C        0      0        2 
  31 chr31_20962247     ZHar    T    C        0      0        2 
  31 chr31_20962247   Sample    T    C        0      0        2 
  31 chr31_20972469     AAsi    C    T        0      0        2 
  31 chr31_20972469     AKia    C    T        0      0        2 
  31 chr31_20972469     AOna    C    T        0      0        2 
  31 chr31_20972469     ASom    C    T      0.5      1        2 
  31 chr31_20972469     HCab    C    T        0      0        2 
  31 chr31_20972469     HPrz    C    T        0      0        2 
  31 chr31_20972469     ZBoe    C    T        0      0        2 
  31 chr31_20972469     ZGre    C    T        0      0        2 
  31 chr31_20972469     ZHar    C    T        0      0        2 
  31 chr31_20972469   Sample    C    T        0      0        2 
  31 chr31_20976674     AAsi    A    G        0      0        2 
  31 chr31_20976674     AKia    A    G        0      0        2 
  31 chr31_20976674     AOna    A    G        0      0        2 
  31 chr31_20976674     ASom    A    G        0      0        2 
  31 chr31_20976674     HCab    A    G        1      2        2 
  31 chr31_20976674     HPrz    A    G        1      2        2 
  31 chr31_20976674     ZBoe    A    G        0      0        2 
  31 chr31_20976674     ZGre    A    G        0      0        2 
  31 chr31_20976674     ZHar    A    G        0      0        2 
  31 chr31_20976674   Sample    A    G        0      0        2 
  31 chr31_20977693     AAsi    G    A        0      0        2 
  31 chr31_20977693     AKia    G    A        0      0        2 
  31 chr31_20977693     AOna    G    A        0      0        2 
  31 chr31_20977693     ASom    G    A        0      0        2 
  31 chr31_20977693     HCab    G    A        1      2        2 
  31 chr31_20977693     HPrz    G    A        1      2        2 
  31 chr31_20977693     ZBoe    G    A        0      0        2 
  31 chr31_20977693     ZGre    G    A        0      0        2 
  31 chr31_20977693     ZHar    G    A        0      0        2 
  31 chr31_20977693   Sample    G    A        0      0        2 
  31 chr31_20981184     AAsi    A    T        0      0        2 
  31 chr31_20981184     AKia    A    T        0      0        2 
  31 chr31_20981184     AOna    A    T        0      0        2 
  31 chr31_20981184     ASom    A    T        0      0        2 
  31 chr31_20981184     HCab    A    T        1      2        2 
  31 chr31_20981184     HPrz    A    T        1      2        2 
  31 chr31_20981184     ZBoe    A    T        0      0        2 
  31 chr31_20981184     ZGre    A    T        0      0        2 
  31 chr31_20981184     ZHar    A    T        0      0        2 
  31 chr31_20981184   Sample    A    T        1      2        2 
  31 chr31_20989512     AAsi    C    G        0      0        2 
  31 chr31_20989512     AKia    C    G        0      0        2 
  31 chr31_20989512     AOna    C    G        0      0        2 
  31 chr31_20989512     ASom    C    G        0      0        2 
  31 chr31_20989512     HCab    C    G        0      0        2 
  31 chr31_20989512     HPrz    C    G        0      0        2 
  31 chr31_20989512     ZBoe    C    G        0      0        2 
  31 chr31_20989512     ZGre    C    G      0.5      1        2 
  31 chr31_20989512     ZHar    C    G        0      0        2 
  31 chr31_20989512   Sample    C    G        0      0        2 
  31 chr31_21005839     AAsi    T    C        0      0        2 
  31 chr31_21005839     AKia    T    C        0      0        2 
  31 chr31_21005839     AOna    T    C        0      0        2 
  31 chr31_21005839     ASom    T    C        0      0        2 
  31 chr31_21005839     HCab    T    C        1      2        2 
  31 chr31_21005839     HPrz    T    C        1      2        2 
  31 chr31_21005839     ZBoe    T    C        0      0        2 
  31 chr31_21005839     ZGre    T    C        0      0        2 
  31 chr31_21005839     ZHar    T    C        0      0        2 
  31 chr31_21005839   Sample    T    C        0      0        2 
  31 chr31_21006115     AAsi    T    C        0      0        2 
  31 chr31_21006115     AKia    T    C        0      0        2 
  31 chr31_21006115     AOna    T    C        0      0        2 
  31 chr31_21006115     ASom    T    C        0      0        2 
  31 chr31_21006115     HCab    T    C        1      2        2 
  31 chr31_21006115     HPrz    T    C        1      2        2 
  31 chr31_21006115     ZBoe    T    C        0      0        2 
  31 chr31_21006115     ZGre    T    C        0      0        2 
  31 chr31_21006115     ZHar    T    C        0      0        2 
  31 chr31_21006115   Sample    T    C        0      0        2 
  31 chr31_21006392     AAsi    A    C        0      0        2 
  31 chr31_21006392     AKia    A    C        0      0        2 
  31 chr31_21006392     AOna    A    C        0      0        2 
  31 chr31_21006392     ASom    A    C        0      0        2 
  31 chr31_21006392     HCab    A    C        1      2        2 
  31 chr31_21006392     HPrz    A    C        1      2        2 
  31 chr31_21006392     ZBoe    A    C        0      0        2 
  31 chr31_21006392     ZGre    A    C        0      0        2 
  31 chr31_21006392     ZHar    A    C        0      0        2 
  31 chr31_21006392   Sample    A    C        0      0        2 
  31 chr31_21008740     AAsi    G    C        0      0        2 
  31 chr31_21008740     AKia    G    C        0      0        2 
  31 chr31_21008740     AOna    G    C        0      0        2 
  31 chr31_21008740     ASom    G    C        0      0        2 
  31 chr31_21008740     HCab    G    C        1      2        2 
  31 chr31_21008740     HPrz    G    C        1      2        2 
  31 chr31_21008740     ZBoe    G    C        0      0        2 
  31 chr31_21008740     ZGre    G    C        0      0        2 
  31 chr31_21008740     ZHar    G    C        0      0        2 
  31 chr31_21008740   Sample    G    C        0      0        2 
  31 chr31_21014992     AAsi    A    C        0      0        2 
  31 chr31_21014992     AKia    A    C        0      0        2 
  31 chr31_21014992     AOna    A    C        0      0        2 
  31 chr31_21014992     ASom    A    C        0      0        2 
  31 chr31_21014992     HCab    A    C        1      2        2 
  31 chr31_21014992     HPrz    A    C        1      2        2 
  31 chr31_21014992     ZBoe    A    C        0      0        2 
  31 chr31_21014992     ZGre    A    C        0      0        2 
  31 chr31_21014992     ZHar    A    C        0      0        2 
  31 chr31_21014992   Sample    A    C        0      0        2 
  31 chr31_21017206     AAsi    G    C        0      0        2 
  31 chr31_21017206     AKia    G    C        1      2        2 
  31 chr31_21017206     AOna    G    C        0      0        2 
  31 chr31_21017206     ASom    G    C        0      0        2 
  31 chr31_21017206     HCab    G    C        0      0        2 
  31 chr31_21017206     HPrz    G    C        0      0        2 
  31 chr31_21017206     ZBoe    G    C        0      0        2 
  31 chr31_21017206     ZGre    G    C        0      0        2 
  31 chr31_21017206     ZHar    G    C        0      0        2 
  31 chr31_21017206   Sample    G    C        0      0        2 
  31 chr31_21018405     AAsi    A    G        0      0        2 
  31 chr31_21018405     AKia    A    G        0      0        2 
  31 chr31_21018405     AOna    A    G        0      0        2 
  31 chr31_21018405     ASom    A    G        0      0        2 
  31 chr31_21018405     HCab    A    G        0      0        2 
  31 chr31_21018405     HPrz    A    G        0      0        2 
  31 chr31_21018405     ZBoe    A    G        0      0        2 
  31 chr31_21018405     ZGre    A    G        1      2        2 
  31 chr31_21018405     ZHar    A    G        0      0        2 
  31 chr31_21018405   Sample    A    G        0      0        2 
  31 chr31_21045455     AAsi    G    A        0      0        2 
  31 chr31_21045455     AKia    G    A        0      0        2 
  31 chr31_21045455     AOna    G    A        0      0        2 
  31 chr31_21045455     ASom    G    A        0      0        2 
  31 chr31_21045455     HCab    G    A        0      0        2 
  31 chr31_21045455     HPrz    G    A      0.5      1        2 
  31 chr31_21045455     ZBoe    G    A        0      0        2 
  31 chr31_21045455     ZGre    G    A        0      0        2 
  31 chr31_21045455     ZHar    G    A        0      0        2 
  31 chr31_21045455   Sample    G    A        0      0        2 
  31 chr31_21047117     AAsi    A    G        0      0        2 
  31 chr31_21047117     AKia    A    G        0      0        2 
  31 chr31_21047117     AOna    A    G        0      0        2 
  31 chr31_21047117     ASom    A    G        0      0        2 
  31 chr31_21047117     HCab    A    G        1      2        2 
  31 chr31_21047117     HPrz    A    G        1      2        2 
  31 chr31_21047117     ZBoe    A    G        0      0        2 
  31 chr31_21047117     ZGre    A    G        0      0        2 
  31 chr31_21047117     ZHar    A    G        0      0        2 
  31 chr31_21047117   Sample    A    G        0      0        2 
  31 chr31_21057839     AAsi    A    G        1      2        2 
  31 chr31_21057839     AKia    A    G        0      0        2 
  31 chr31_21057839     AOna    A    G        0      0        2 
  31 chr31_21057839     ASom    A    G        0      0        2 
  31 chr31_21057839     HCab    A    G        0      0        2 
  31 chr31_21057839     HPrz    A    G        0      0        2 
  31 chr31_21057839     ZBoe    A    G        0      0        2 
  31 chr31_21057839     ZGre    A    G        0      0        2 
  31 chr31_21057839     ZHar    A    G        0      0        2 
  31 chr31_21057839   Sample    A    G        0      0        2 
  31 chr31_21071256     AAsi    A    G        0      0        2 
  31 chr31_21071256     AKia    A    G        0      0        2 
  31 chr31_21071256     AOna    A    G        0      0        2 
  31 chr31_21071256     ASom    A    G        0      0        2 
  31 chr31_21071256     HCab    A    G      0.5      1        2 
  31 chr31_21071256     HPrz    A    G      0.5      1        2 
  31 chr31_21071256     ZBoe    A    G        0      0        2 
  31 chr31_21071256     ZGre    A    G        0      0        2 
  31 chr31_21071256     ZHar    A    G        0      0        2 
  31 chr31_21071256   Sample    A    G        0      0        2 
  31 chr31_21076783     AAsi    T    C        0      0        2 
  31 chr31_21076783     AKia    T    C        0      0        2 
  31 chr31_21076783     AOna    T    C        1      2        2 
  31 chr31_21076783     ASom    T    C        0      0        2 
  31 chr31_21076783     HCab    T    C        0      0        2 
  31 chr31_21076783     HPrz    T    C        0      0        2 
  31 chr31_21076783     ZBoe    T    C        0      0        2 
  31 chr31_21076783     ZGre    T    C        0      0        2 
  31 chr31_21076783     ZHar    T    C        0      0        2 
  31 chr31_21076783   Sample    T    C        0      0        2 
  31 chr31_21086384     AAsi    G    A        0      0        2 
  31 chr31_21086384     AKia    G    A        0      0        2 
  31 chr31_21086384     AOna    G    A        0      0        2 
  31 chr31_21086384     ASom    G    A        0      0        2 
  31 chr31_21086384     HCab    G    A        1      2        2 
  31 chr31_21086384     HPrz    G    A        1      2        2 
  31 chr31_21086384     ZBoe    G    A        0      0        2 
  31 chr31_21086384     ZGre    G    A        0      0        2 
  31 chr31_21086384     ZHar    G    A        0      0        2 
  31 chr31_21086384   Sample    G    A        0      0        2 
  31 chr31_21088515     AAsi    T    A        0      0        2 
  31 chr31_21088515     AKia    T    A        0      0        2 
  31 chr31_21088515     AOna    T    A        0      0        2 
  31 chr31_21088515     ASom    T    A        0      0        2 
  31 chr31_21088515     HCab    T    A        0      0        2 
  31 chr31_21088515     HPrz    T    A        0      0        2 
  31 chr31_21088515     ZBoe    T    A        1      2        2 
  31 chr31_21088515     ZGre    T    A        1      2        2 
  31 chr31_21088515     ZHar    T    A        1      2        2 
  31 chr31_21088515   Sample    T    A        0      0        2 
  31 chr31_21089245     AAsi    C    G        0      0        2 
  31 chr31_21089245     AKia    C    G        0      0        2 
  31 chr31_21089245     AOna    C    G        0      0        2 
  31 chr31_21089245     ASom    C    G        0      0        2 
  31 chr31_21089245     HCab    C    G        0      0        2 
  31 chr31_21089245     HPrz    C    G        0      0        2 
  31 chr31_21089245     ZBoe    C    G      0.5      1        2 
  31 chr31_21089245     ZGre    C    G        0      0        2 
  31 chr31_21089245     ZHar    C    G        0      0        2 
  31 chr31_21089245   Sample    C    G        0      0        2 
  31 chr31_21089512     AAsi    A    G        0      0        2 
  31 chr31_21089512     AKia    A    G        0      0        2 
  31 chr31_21089512     AOna    A    G        0      0        2 
  31 chr31_21089512     ASom    A    G        0      0        2 
  31 chr31_21089512     HCab    A    G        0      0        2 
  31 chr31_21089512     HPrz    A    G        0      0        2 
  31 chr31_21089512     ZBoe    A    G        0      0        2 
  31 chr31_21089512     ZGre    A    G        1      2        2 
  31 chr31_21089512     ZHar    A    G        0      0        2 
  31 chr31_21089512   Sample    A    G        0      0        2 
  31 chr31_21093800     AAsi    T    G        0      0        2 
  31 chr31_21093800     AKia    T    G        0      0        2 
  31 chr31_21093800     AOna    T    G        1      2        2 
  31 chr31_21093800     ASom    T    G        0      0        2 
  31 chr31_21093800     HCab    T    G        0      0        2 
  31 chr31_21093800     HPrz    T    G        0      0        2 
  31 chr31_21093800     ZBoe    T    G        0      0        2 
  31 chr31_21093800     ZGre    T    G        0      0        2 
  31 chr31_21093800     ZHar    T    G        0      0        2 
  31 chr31_21093800   Sample    T    G        0      0        2 
  31 chr31_21103640     AAsi    A    G        0      0        2 
  31 chr31_21103640     AKia    A    G        0      0        2 
  31 chr31_21103640     AOna    A    G        0      0        2 
  31 chr31_21103640     ASom    A    G        0      0        2 
  31 chr31_21103640     HCab    A    G        1      2        2 
  31 chr31_21103640     HPrz    A    G        1      2        2 
  31 chr31_21103640     ZBoe    A    G        0      0        2 
  31 chr31_21103640     ZGre    A    G        0      0        2 
  31 chr31_21103640     ZHar    A    G        0      0        2 
  31 chr31_21103640   Sample    A    G        0      0        2 
  31 chr31_21107862     AAsi    G    T        0      0        2 
  31 chr31_21107862     AKia    G    T        0      0        2 
  31 chr31_21107862     AOna    G    T        1      2        2 
  31 chr31_21107862     ASom    G    T        0      0        2 
  31 chr31_21107862     HCab    G    T        0      0        2 
  31 chr31_21107862     HPrz    G    T        0      0        2 
  31 chr31_21107862     ZBoe    G    T        0      0        2 
  31 chr31_21107862     ZGre    G    T        0      0        2 
  31 chr31_21107862     ZHar    G    T        0      0        2 
  31 chr31_21107862   Sample    G    T        0      0        2 
  31 chr31_21110033     AAsi    T    A        0      0        2 
  31 chr31_21110033     AKia    T    A        1      2        2 
  31 chr31_21110033     AOna    T    A        0      0        2 
  31 chr31_21110033     ASom    T    A        0      0        2 
  31 chr31_21110033     HCab    T    A        0      0        2 
  31 chr31_21110033     HPrz    T    A        0      0        2 
  31 chr31_21110033     ZBoe    T    A        0      0        2 
  31 chr31_21110033     ZGre    T    A        0      0        2 
  31 chr31_21110033     ZHar    T    A        0      0        2 
  31 chr31_21110033   Sample    T    A        0      0        2 
  31 chr31_21116866     AAsi    C    A        0      0        2 
  31 chr31_21116866     AKia    C    A        0      0        2 
  31 chr31_21116866     AOna    C    A        0      0        2 
  31 chr31_21116866     ASom    C    A        0      0        2 
  31 chr31_21116866     HCab    C    A      0.5      1        2 
  31 chr31_21116866     HPrz    C    A        0      0        2 
  31 chr31_21116866     ZBoe    C    A        0      0        2 
  31 chr31_21116866     ZGre    C    A        0      0        2 
  31 chr31_21116866     ZHar    C    A        0      0        2 
  31 chr31_21116866   Sample    C    A        0      0        2 
  31 chr31_21137510     AAsi    G    A        0      0        2 
  31 chr31_21137510     AKia    G    A      0.5      1        2 
  31 chr31_21137510     AOna    G    A        1      2        2 
  31 chr31_21137510     ASom    G    A        0      0        2 
  31 chr31_21137510     HCab    G    A        0      0        2 
  31 chr31_21137510     HPrz    G    A        0      0        2 
  31 chr31_21137510     ZBoe    G    A        0      0        2 
  31 chr31_21137510     ZGre    G    A        0      0        2 
  31 chr31_21137510     ZHar    G    A        0      0        2 
  31 chr31_21137510   Sample    G    A        0      0        2 
  31 chr31_21143015     AAsi    C    G        0      0        2 
  31 chr31_21143015     AKia    C    G        1      2        2 
  31 chr31_21143015     AOna    C    G        0      0        2 
  31 chr31_21143015     ASom    C    G        0      0        2 
  31 chr31_21143015     HCab    C    G        0      0        2 
  31 chr31_21143015     HPrz    C    G        0      0        2 
  31 chr31_21143015     ZBoe    C    G        0      0        2 
  31 chr31_21143015     ZGre    C    G        0      0        2 
  31 chr31_21143015     ZHar    C    G        0      0        2 
  31 chr31_21143015   Sample    C    G        0      0        2 
  31 chr31_21143035     AAsi    T    C        0      0        2 
  31 chr31_21143035     AKia    T    C        0      0        2 
  31 chr31_21143035     AOna    T    C        0      0        2 
  31 chr31_21143035     ASom    T    C        0      0        2 
  31 chr31_21143035     HCab    T    C        1      2        2 
  31 chr31_21143035     HPrz    T    C        1      2        2 
  31 chr31_21143035     ZBoe    T    C        0      0        2 
  31 chr31_21143035     ZGre    T    C        0      0        2 
  31 chr31_21143035     ZHar    T    C        0      0        2 
  31 chr31_21143035   Sample    T    C        0      0        2 
  31 chr31_21149973     AAsi    T    C        0      0        2 
  31 chr31_21149973     AKia    T    C        0      0        2 
  31 chr31_21149973     AOna    T    C        0      0        2 
  31 chr31_21149973     ASom    T    C        0      0        2 
  31 chr31_21149973     HCab    T    C        0      0        2 
  31 chr31_21149973     HPrz    T    C        0      0        2 
  31 chr31_21149973     ZBoe    T    C        0      0        2 
  31 chr31_21149973     ZGre    T    C        0      0        2 
  31 chr31_21149973     ZHar    T    C        1      2        2 
  31 chr31_21149973   Sample    T    C        0      0        2 
  31 chr31_21153285     AAsi    G    A        0      0        2 
  31 chr31_21153285     AKia    G    A        0      0        2 
  31 chr31_21153285     AOna    G    A        1      2        2 
  31 chr31_21153285     ASom    G    A        0      0        2 
  31 chr31_21153285     HCab    G    A        0      0        2 
  31 chr31_21153285     HPrz    G    A        0      0        2 
  31 chr31_21153285     ZBoe    G    A        0      0        2 
  31 chr31_21153285     ZGre    G    A        0      0        2 
  31 chr31_21153285     ZHar    G    A        0      0        2 
  31 chr31_21153285   Sample    G    A        0      0        2 
  31 chr31_21157413     AAsi    T    C        0      0        2 
  31 chr31_21157413     AKia    T    C        0      0        2 
  31 chr31_21157413     AOna    T    C        0      0        2 
  31 chr31_21157413     ASom    T    C        0      0        2 
  31 chr31_21157413     HCab    T    C        0      0        2 
  31 chr31_21157413     HPrz    T    C        0      0        2 
  31 chr31_21157413     ZBoe    T    C        1      2        2 
  31 chr31_21157413     ZGre    T    C        0      0        2 
  31 chr31_21157413     ZHar    T    C        1      2        2 
  31 chr31_21157413   Sample    T    C        0      0        2 
  31 chr31_21165803     AAsi    C    G        0      0        2 
  31 chr31_21165803     AKia    C    G        0      0        2 
  31 chr31_21165803     AOna    C    G        0      0        2 
  31 chr31_21165803     ASom    C    G        0      0        2 
  31 chr31_21165803     HCab    C    G      0.5      1        2 
  31 chr31_21165803     HPrz    C    G        0      0        2 
  31 chr31_21165803     ZBoe    C    G        0      0        2 
  31 chr31_21165803     ZGre    C    G        0      0        2 
  31 chr31_21165803     ZHar    C    G        0      0        2 
  31 chr31_21165803   Sample    C    G        0      0        2 
  31 chr31_21175470     AAsi    A    C        0      0        2 
  31 chr31_21175470     AKia    A    C        0      0        2 
  31 chr31_21175470     AOna    A    C        0      0        2 
  31 chr31_21175470     ASom    A    C        0      0        2 
  31 chr31_21175470     HCab    A    C        1      2        2 
  31 chr31_21175470     HPrz    A    C        1      2        2 
  31 chr31_21175470     ZBoe    A    C        0      0        2 
  31 chr31_21175470     ZGre    A    C        0      0        2 
  31 chr31_21175470     ZHar    A    C        0      0        2 
  31 chr31_21175470   Sample    A    C        0      0        2 
  31 chr31_21180203     AAsi    C    T        0      0        2 
  31 chr31_21180203     AKia    C    T        0      0        2 
  31 chr31_21180203     AOna    C    T        0      0        2 
  31 chr31_21180203     ASom    C    T        0      0        2 
  31 chr31_21180203     HCab    C    T        1      2        2 
  31 chr31_21180203     HPrz    C    T        1      2        2 
  31 chr31_21180203     ZBoe    C    T        0      0        2 
  31 chr31_21180203     ZGre    C    T        0      0        2 
  31 chr31_21180203     ZHar    C    T        0      0        2 
  31 chr31_21180203   Sample    C    T        0      0        2 
  31 chr31_21183258     AAsi    G    A        0      0        2 
  31 chr31_21183258     AKia    G    A        0      0        2 
  31 chr31_21183258     AOna    G    A        0      0        2 
  31 chr31_21183258     ASom    G    A        0      0        2 
  31 chr31_21183258     HCab    G    A        0      0        2 
  31 chr31_21183258     HPrz    G    A        0      0        2 
  31 chr31_21183258     ZBoe    G    A      0.5      1        2 
  31 chr31_21183258     ZGre    G    A        0      0        2 
  31 chr31_21183258     ZHar    G    A        0      0        2 
  31 chr31_21183258   Sample    G    A        0      0        2 
  31 chr31_21183296     AAsi    A    G        0      0        2 
  31 chr31_21183296     AKia    A    G        0      0        2 
  31 chr31_21183296     AOna    A    G        0      0        2 
  31 chr31_21183296     ASom    A    G        0      0        2 
  31 chr31_21183296     HCab    A    G        0      0        2 
  31 chr31_21183296     HPrz    A    G        0      0        2 
  31 chr31_21183296     ZBoe    A    G        0      0        2 
  31 chr31_21183296     ZGre    A    G        1      2        2 
  31 chr31_21183296     ZHar    A    G        0      0        2 
  31 chr31_21183296   Sample    A    G        0      0        2 
  31 chr31_21190339     AAsi    G    A        0      0        2 
  31 chr31_21190339     AKia    G    A        0      0        2 
  31 chr31_21190339     AOna    G    A        0      0        2 
  31 chr31_21190339     ASom    G    A        0      0        2 
  31 chr31_21190339     HCab    G    A      0.5      1        2 
  31 chr31_21190339     HPrz    G    A        0      0        2 
  31 chr31_21190339     ZBoe    G    A        0      0        2 
  31 chr31_21190339     ZGre    G    A        0      0        2 
  31 chr31_21190339     ZHar    G    A        0      0        2 
  31 chr31_21190339   Sample    G    A        0      0        2 
  31 chr31_21193780     AAsi    C    T        0      0        2 
  31 chr31_21193780     AKia    C    T      0.5      1        2 
  31 chr31_21193780     AOna    C    T        0      0        2 
  31 chr31_21193780     ASom    C    T        0      0        2 
  31 chr31_21193780     HCab    C    T        0      0        2 
  31 chr31_21193780     HPrz    C    T        0      0        2 
  31 chr31_21193780     ZBoe    C    T        0      0        2 
  31 chr31_21193780     ZGre    C    T        0      0        2 
  31 chr31_21193780     ZHar    C    T        0      0        2 
  31 chr31_21193780   Sample    C    T        0      0        2 
  31 chr31_21194354     AAsi    T    C        0      0        2 
  31 chr31_21194354     AKia    T    C        0      0        2 
  31 chr31_21194354     AOna    T    C        0      0        2 
  31 chr31_21194354     ASom    T    C        0      0        2 
  31 chr31_21194354     HCab    T    C        1      2        2 
  31 chr31_21194354     HPrz    T    C        1      2        2 
  31 chr31_21194354     ZBoe    T    C        0      0        2 
  31 chr31_21194354     ZGre    T    C        0      0        2 
  31 chr31_21194354     ZHar    T    C        0      0        2 
  31 chr31_21194354   Sample    T    C        0      0        2 
  31 chr31_21198503     AAsi    G    C        0      0        2 
  31 chr31_21198503     AKia    G    C        0      0        2 
  31 chr31_21198503     AOna    G    C        0      0        2 
  31 chr31_21198503     ASom    G    C        0      0        2 
  31 chr31_21198503     HCab    G    C        0      0        2 
  31 chr31_21198503     HPrz    G    C        0      0        2 
  31 chr31_21198503     ZBoe    G    C        1      2        2 
  31 chr31_21198503     ZGre    G    C        0      0        2 
  31 chr31_21198503     ZHar    G    C        0      0        2 
  31 chr31_21198503   Sample    G    C        0      0        2 
  31 chr31_21201278     AAsi    T    C        0      0        2 
  31 chr31_21201278     AKia    T    C        0      0        2 
  31 chr31_21201278     AOna    T    C        0      0        2 
  31 chr31_21201278     ASom    T    C        0      0        2 
  31 chr31_21201278     HCab    T    C        0      0        2 
  31 chr31_21201278     HPrz    T    C        0      0        2 
  31 chr31_21201278     ZBoe    T    C        0      0        2 
  31 chr31_21201278     ZGre    T    C        1      2        2 
  31 chr31_21201278     ZHar    T    C        0      0        2 
  31 chr31_21201278   Sample    T    C        0      0        2 
  31 chr31_21208925     AAsi    C    T        0      0        2 
  31 chr31_21208925     AKia    C    T        0      0        2 
  31 chr31_21208925     AOna    C    T        0      0        2 
  31 chr31_21208925     ASom    C    T        0      0        2 
  31 chr31_21208925     HCab    C    T        0      0        2 
  31 chr31_21208925     HPrz    C    T        0      0        2 
  31 chr31_21208925     ZBoe    C    T      0.5      1        2 
  31 chr31_21208925     ZGre    C    T        0      0        2 
  31 chr31_21208925     ZHar    C    T        0      0        2 
  31 chr31_21208925   Sample    C    T        0      0        2 
  31 chr31_21209322     AAsi    T    A        0      0        2 
  31 chr31_21209322     AKia    T    A        1      2        2 
  31 chr31_21209322     AOna    T    A        0      0        2 
  31 chr31_21209322     ASom    T    A        0      0        2 
  31 chr31_21209322     HCab    T    A        0      0        2 
  31 chr31_21209322     HPrz    T    A        0      0        2 
  31 chr31_21209322     ZBoe    T    A        0      0        2 
  31 chr31_21209322     ZGre    T    A        0      0        2 
  31 chr31_21209322     ZHar    T    A        0      0        2 
  31 chr31_21209322   Sample    T    A        0      0        2 
  31 chr31_21209384     AAsi    A    G        0      0        2 
  31 chr31_21209384     AKia    A    G        0      0        2 
  31 chr31_21209384     AOna    A    G        0      0        2 
  31 chr31_21209384     ASom    A    G        0      0        2 
  31 chr31_21209384     HCab    A    G        0      0        2 
  31 chr31_21209384     HPrz    A    G        0      0        2 
  31 chr31_21209384     ZBoe    A    G      0.5      1        2 
  31 chr31_21209384     ZGre    A    G        0      0        2 
  31 chr31_21209384     ZHar    A    G        0      0        2 
  31 chr31_21209384   Sample    A    G        0      0        2 
  31 chr31_21216858     AAsi    A    G        0      0        2 
  31 chr31_21216858     AKia    A    G        0      0        2 
  31 chr31_21216858     AOna    A    G        0      0        2 
  31 chr31_21216858     ASom    A    G        0      0        2 
  31 chr31_21216858     HCab    A    G        1      2        2 
  31 chr31_21216858     HPrz    A    G        1      2        2 
  31 chr31_21216858     ZBoe    A    G        0      0        2 
  31 chr31_21216858     ZGre    A    G        0      0        2 
  31 chr31_21216858     ZHar    A    G        0      0        2 
  31 chr31_21216858   Sample    A    G        0      0        2 
  31 chr31_21237145     AAsi    A    G        0      0        2 
  31 chr31_21237145     AKia    A    G        0      0        2 
  31 chr31_21237145     AOna    A    G        0      0        2 
  31 chr31_21237145     ASom    A    G        0      0        2 
  31 chr31_21237145     HCab    A    G        1      2        2 
  31 chr31_21237145     HPrz    A    G        1      2        2 
  31 chr31_21237145     ZBoe    A    G        0      0        2 
  31 chr31_21237145     ZGre    A    G        0      0        2 
  31 chr31_21237145     ZHar    A    G        0      0        2 
  31 chr31_21237145   Sample    A    G        0      0        2 
  31 chr31_21238164     AAsi    A    C        0      0        2 
  31 chr31_21238164     AKia    A    C        0      0        2 
  31 chr31_21238164     AOna    A    C        0      0        2 
  31 chr31_21238164     ASom    A    C        0      0        2 
  31 chr31_21238164     HCab    A    C        0      0        2 
  31 chr31_21238164     HPrz    A    C        0      0        2 
  31 chr31_21238164     ZBoe    A    C        0      0        2 
  31 chr31_21238164     ZGre    A    C        1      2        2 
  31 chr31_21238164     ZHar    A    C        0      0        2 
  31 chr31_21238164   Sample    A    C        0      0        2 
  31 chr31_21239300     AAsi    G    A        1      2        2 
  31 chr31_21239300     AKia    G    A        0      0        2 
  31 chr31_21239300     AOna    G    A        0      0        2 
  31 chr31_21239300     ASom    G    A        1      2        2 
  31 chr31_21239300     HCab    G    A        0      0        2 
  31 chr31_21239300     HPrz    G    A        0      0        2 
  31 chr31_21239300     ZBoe    G    A        0      0        2 
  31 chr31_21239300     ZGre    G    A        0      0        2 
  31 chr31_21239300     ZHar    G    A        0      0        2 
  31 chr31_21239300   Sample    G    A        1      2        2 
  31 chr31_21239478     AAsi    G    A        1      2        2 
  31 chr31_21239478     AKia    G    A        0      0        2 
  31 chr31_21239478     AOna    G    A        0      0        2 
  31 chr31_21239478     ASom    G    A        1      2        2 
  31 chr31_21239478     HCab    G    A        0      0        2 
  31 chr31_21239478     HPrz    G    A        0      0        2 
  31 chr31_21239478     ZBoe    G    A        0      0        2 
  31 chr31_21239478     ZGre    G    A        0      0        2 
  31 chr31_21239478     ZHar    G    A        0      0        2 
  31 chr31_21239478   Sample    G    A        1      2        2 
  31 chr31_21244677     AAsi    A    G        0      0        2 
  31 chr31_21244677     AKia    A    G        0      0        2 
  31 chr31_21244677     AOna    A    G        0      0        2 
  31 chr31_21244677     ASom    A    G        0      0        2 
  31 chr31_21244677     HCab    A    G        0      0        2 
  31 chr31_21244677     HPrz    A    G      0.5      1        2 
  31 chr31_21244677     ZBoe    A    G        0      0        2 
  31 chr31_21244677     ZGre    A    G        0      0        2 
  31 chr31_21244677     ZHar    A    G        0      0        2 
  31 chr31_21244677   Sample    A    G        0      0        2 
  31 chr31_21245626     AAsi    C    T        0      0        2 
  31 chr31_21245626     AKia    C    T        0      0        2 
  31 chr31_21245626     AOna    C    T        0      0        2 
  31 chr31_21245626     ASom    C    T        0      0        2 
  31 chr31_21245626     HCab    C    T        1      2        2 
  31 chr31_21245626     HPrz    C    T        1      2        2 
  31 chr31_21245626     ZBoe    C    T        0      0        2 
  31 chr31_21245626     ZGre    C    T        0      0        2 
  31 chr31_21245626     ZHar    C    T        0      0        2 
  31 chr31_21245626   Sample    C    T        0      0        2 
  31 chr31_21260576     AAsi    T    A        0      0        2 
  31 chr31_21260576     AKia    T    A        0      0        2 
  31 chr31_21260576     AOna    T    A        0      0        2 
  31 chr31_21260576     ASom    T    A        0      0        2 
  31 chr31_21260576     HCab    T    A        0      0        2 
  31 chr31_21260576     HPrz    T    A        1      2        2 
  31 chr31_21260576     ZBoe    T    A        0      0        2 
  31 chr31_21260576     ZGre    T    A        0      0        2 
  31 chr31_21260576     ZHar    T    A        0      0        2 
  31 chr31_21260576   Sample    T    A        0      0        2 
  31 chr31_21268029     AAsi    T    C        0      0        2 
  31 chr31_21268029     AKia    T    C        1      2        2 
  31 chr31_21268029     AOna    T    C        1      2        2 
  31 chr31_21268029     ASom    T    C        0      0        2 
  31 chr31_21268029     HCab    T    C        0      0        2 
  31 chr31_21268029     HPrz    T    C        0      0        2 
  31 chr31_21268029     ZBoe    T    C        0      0        2 
  31 chr31_21268029     ZGre    T    C        1      2        2 
  31 chr31_21268029     ZHar    T    C        1      2        2 
  31 chr31_21268029   Sample    T    C        0      0        2 
  31 chr31_21272335     AAsi    T    C        0      0        2 
  31 chr31_21272335     AKia    T    C        1      2        2 
  31 chr31_21272335     AOna    T    C        1      2        2 
  31 chr31_21272335     ASom    T    C        0      0        2 
  31 chr31_21272335     HCab    T    C        0      0        2 
  31 chr31_21272335     HPrz    T    C        0      0        2 
  31 chr31_21272335     ZBoe    T    C      0.5      1        2 
  31 chr31_21272335     ZGre    T    C        1      2        2 
  31 chr31_21272335     ZHar    T    C        1      2        2 
  31 chr31_21272335   Sample    T    C        0      0        2 
  31 chr31_21272500     AAsi    T    C        0      0        2 
  31 chr31_21272500     AKia    T    C        1      2        2 
  31 chr31_21272500     AOna    T    C        1      2        2 
  31 chr31_21272500     ASom    T    C        0      0        2 
  31 chr31_21272500     HCab    T    C        0      0        2 
  31 chr31_21272500     HPrz    T    C        0      0        2 
  31 chr31_21272500     ZBoe    T    C      0.5      1        2 
  31 chr31_21272500     ZGre    T    C        1      2        2 
  31 chr31_21272500     ZHar    T    C        1      2        2 
  31 chr31_21272500   Sample    T    C        0      0        2 
  31 chr31_21273639     AAsi    G    A        1      2        2 
  31 chr31_21273639     AKia    G    A        0      0        2 
  31 chr31_21273639     AOna    G    A        0      0        2 
  31 chr31_21273639     ASom    G    A        1      2        2 
  31 chr31_21273639     HCab    G    A        0      0        2 
  31 chr31_21273639     HPrz    G    A        0      0        2 
  31 chr31_21273639     ZBoe    G    A        1      2        2 
  31 chr31_21273639     ZGre    G    A        0      0        2 
  31 chr31_21273639     ZHar    G    A        0      0        2 
  31 chr31_21273639   Sample    G    A        1      2        2 
  31 chr31_21287724     AAsi    T    C        0      0        2 
  31 chr31_21287724     AKia    T    C        0      0        2 
  31 chr31_21287724     AOna    T    C        0      0        2 
  31 chr31_21287724     ASom    T    C        0      0        2 
  31 chr31_21287724     HCab    T    C        0      0        2 
  31 chr31_21287724     HPrz    T    C        0      0        2 
  31 chr31_21287724     ZBoe    T    C        1      2        2 
  31 chr31_21287724     ZGre    T    C        1      2        2 
  31 chr31_21287724     ZHar    T    C        1      2        2 
  31 chr31_21287724   Sample    T    C        0      0        2 
  31 chr31_21289480     AAsi    A    G        1      2        2 
  31 chr31_21289480     AKia    A    G        1      2        2 
  31 chr31_21289480     AOna    A    G        1      2        2 
  31 chr31_21289480     ASom    A    G        1      2        2 
  31 chr31_21289480     HCab    A    G        0      0        2 
  31 chr31_21289480     HPrz    A    G        0      0        2 
  31 chr31_21289480     ZBoe    A    G        0      0        2 
  31 chr31_21289480     ZGre    A    G        0      0        2 
  31 chr31_21289480     ZHar    A    G        0      0        2 
  31 chr31_21289480   Sample    A    G        1      2        2 
  31 chr31_21294718     AAsi    A    T        0      0        2 
  31 chr31_21294718     AKia    A    T        0      0        2 
  31 chr31_21294718     AOna    A    T        0      0        2 
  31 chr31_21294718     ASom    A    T        0      0        2 
  31 chr31_21294718     HCab    A    T        1      2        2 
  31 chr31_21294718     HPrz    A    T        1      2        2 
  31 chr31_21294718     ZBoe    A    T        0      0        2 
  31 chr31_21294718     ZGre    A    T        0      0        2 
  31 chr31_21294718     ZHar    A    T        0      0        2 
  31 chr31_21294718   Sample    A    T        0      0        2 
  31 chr31_21298753     AAsi    C    T        1      2        2 
  31 chr31_21298753     AKia    C    T        1      2        2 
  31 chr31_21298753     AOna    C    T        1      2        2 
  31 chr31_21298753     ASom    C    T        1      2        2 
  31 chr31_21298753     HCab    C    T        0      0        2 
  31 chr31_21298753     HPrz    C    T        0      0        2 
  31 chr31_21298753     ZBoe    C    T        0      0        2 
  31 chr31_21298753     ZGre    C    T        0      0        2 
  31 chr31_21298753     ZHar    C    T        0      0        2 
  31 chr31_21298753   Sample    C    T        1      2        2 
  31 chr31_21302578     AAsi    T    C        0      0        2 
  31 chr31_21302578     AKia    T    C        0      0        2 
  31 chr31_21302578     AOna    T    C        0      0        2 
  31 chr31_21302578     ASom    T    C        0      0        2 
  31 chr31_21302578     HCab    T    C        1      2        2 
  31 chr31_21302578     HPrz    T    C        1      2        2 
  31 chr31_21302578     ZBoe    T    C        0      0        2 
  31 chr31_21302578     ZGre    T    C        0      0        2 
  31 chr31_21302578     ZHar    T    C        0      0        2 
  31 chr31_21302578   Sample    T    C        0      0        2 
  31 chr31_21311572     AAsi    T    A        0      0        2 
  31 chr31_21311572     AKia    T    A        0      0        2 
  31 chr31_21311572     AOna    T    A        0      0        2 
  31 chr31_21311572     ASom    T    A        0      0        2 
  31 chr31_21311572     HCab    T    A        1      2        2 
  31 chr31_21311572     HPrz    T    A        1      2        2 
  31 chr31_21311572     ZBoe    T    A        0      0        2 
  31 chr31_21311572     ZGre    T    A        0      0        2 
  31 chr31_21311572     ZHar    T    A        0      0        2 
  31 chr31_21311572   Sample    T    A        0      0        2 
  31 chr31_21316285     AAsi    A    G        0      0        2 
  31 chr31_21316285     AKia    A    G        0      0        2 
  31 chr31_21316285     AOna    A    G        0      0        2 
  31 chr31_21316285     ASom    A    G        0      0        2 
  31 chr31_21316285     HCab    A    G        1      2        2 
  31 chr31_21316285     HPrz    A    G        1      2        2 
  31 chr31_21316285     ZBoe    A    G        0      0        2 
  31 chr31_21316285     ZGre    A    G        0      0        2 
  31 chr31_21316285     ZHar    A    G        0      0        2 
  31 chr31_21316285   Sample    A    G        0      0        2 
  31 chr31_21321219     AAsi    A    G        0      0        2 
  31 chr31_21321219     AKia    A    G        0      0        2 
  31 chr31_21321219     AOna    A    G        0      0        2 
  31 chr31_21321219     ASom    A    G        0      0        2 
  31 chr31_21321219     HCab    A    G        0      0        2 
  31 chr31_21321219     HPrz    A    G        1      2        2 
  31 chr31_21321219     ZBoe    A    G        0      0        2 
  31 chr31_21321219     ZGre    A    G        0      0        2 
  31 chr31_21321219     ZHar    A    G        0      0        2 
  31 chr31_21321219   Sample    A    G        0      0        2 
  31 chr31_21329460     AAsi    T    C        0      0        2 
  31 chr31_21329460     AKia    T    C        0      0        2 
  31 chr31_21329460     AOna    T    C        0      0        2 
  31 chr31_21329460     ASom    T    C        0      0        2 
  31 chr31_21329460     HCab    T    C        1      2        2 
  31 chr31_21329460     HPrz    T    C        1      2        2 
  31 chr31_21329460     ZBoe    T    C        0      0        2 
  31 chr31_21329460     ZGre    T    C        0      0        2 
  31 chr31_21329460     ZHar    T    C        0      0        2 
  31 chr31_21329460   Sample    T    C        0      0        2 
  31 chr31_21329818     AAsi    T    C        0      0        2 
  31 chr31_21329818     AKia    T    C      0.5      1        2 
  31 chr31_21329818     AOna    T    C        0      0        2 
  31 chr31_21329818     ASom    T    C        0      0        2 
  31 chr31_21329818     HCab    T    C        0      0        2 
  31 chr31_21329818     HPrz    T    C        0      0        2 
  31 chr31_21329818     ZBoe    T    C        0      0        2 
  31 chr31_21329818     ZGre    T    C        0      0        2 
  31 chr31_21329818     ZHar    T    C        0      0        2 
  31 chr31_21329818   Sample    T    C        0      0        2 
  31 chr31_21334664     AAsi    A    G        0      0        2 
  31 chr31_21334664     AKia    A    G        0      0        2 
  31 chr31_21334664     AOna    A    G        0      0        2 
  31 chr31_21334664     ASom    A    G        0      0        2 
  31 chr31_21334664     HCab    A    G        0      0        2 
  31 chr31_21334664     HPrz    A    G        0      0        2 
  31 chr31_21334664     ZBoe    A    G        0      0        2 
  31 chr31_21334664     ZGre    A    G        1      2        2 
  31 chr31_21334664     ZHar    A    G        0      0        2 
  31 chr31_21334664   Sample    A    G        0      0        2 
  31 chr31_21334665     AAsi    C    T        0      0        2 
  31 chr31_21334665     AKia    C    T        1      2        2 
  31 chr31_21334665     AOna    C    T        1      2        2 
  31 chr31_21334665     ASom    C    T        0      0        2 
  31 chr31_21334665     HCab    C    T        0      0        2 
  31 chr31_21334665     HPrz    C    T        0      0        2 
  31 chr31_21334665     ZBoe    C    T        0      0        2 
  31 chr31_21334665     ZGre    C    T        0      0        2 
  31 chr31_21334665     ZHar    C    T        0      0        2 
  31 chr31_21334665   Sample    C    T        0      0        2 
  31 chr31_21338452     AAsi    T    C        0      0        2 
  31 chr31_21338452     AKia    T    C        0      0        2 
  31 chr31_21338452     AOna    T    C        0      0        2 
  31 chr31_21338452     ASom    T    C        0      0        2 
  31 chr31_21338452     HCab    T    C        0      0        2 
  31 chr31_21338452     HPrz    T    C        0      0        2 
  31 chr31_21338452     ZBoe    T    C        0      0        2 
  31 chr31_21338452     ZGre    T    C        1      2        2 
  31 chr31_21338452     ZHar    T    C        0      0        2 
  31 chr31_21338452   Sample    T    C        0      0        2 
  31 chr31_21345918     AAsi    A    G        1      2        2 
  31 chr31_21345918     AKia    A    G        0      0        2 
  31 chr31_21345918     AOna    A    G        0      0        2 
  31 chr31_21345918     ASom    A    G        1      2        2 
  31 chr31_21345918     HCab    A    G        0      0        2 
  31 chr31_21345918     HPrz    A    G        0      0        2 
  31 chr31_21345918     ZBoe    A    G        0      0        2 
  31 chr31_21345918     ZGre    A    G        0      0        2 
  31 chr31_21345918     ZHar    A    G        0      0        2 
  31 chr31_21345918   Sample    A    G        1      2        2 
  31 chr31_21353576     AAsi    A    G        0      0        2 
  31 chr31_21353576     AKia    A    G      0.5      1        2 
  31 chr31_21353576     AOna    A    G        0      0        2 
  31 chr31_21353576     ASom    A    G        0      0        2 
  31 chr31_21353576     HCab    A    G        0      0        2 
  31 chr31_21353576     HPrz    A    G        0      0        2 
  31 chr31_21353576     ZBoe    A    G        0      0        2 
  31 chr31_21353576     ZGre    A    G        0      0        2 
  31 chr31_21353576     ZHar    A    G        0      0        2 
  31 chr31_21353576   Sample    A    G        0      0        2 
  31 chr31_21355803     AAsi    G    A        0      0        2 
  31 chr31_21355803     AKia    G    A        0      0        2 
  31 chr31_21355803     AOna    G    A        0      0        2 
  31 chr31_21355803     ASom    G    A        0      0        2 
  31 chr31_21355803     HCab    G    A        0      0        2 
  31 chr31_21355803     HPrz    G    A        0      0        2 
  31 chr31_21355803     ZBoe    G    A        0      0        2 
  31 chr31_21355803     ZGre    G    A        0      0        2 
  31 chr31_21355803     ZHar    G    A        1      2        2 
  31 chr31_21355803   Sample    G    A        0      0        2 
  31 chr31_21358446     AAsi    A    G        0      0        2 
  31 chr31_21358446     AKia    A    G        0      0        2 
  31 chr31_21358446     AOna    A    G        0      0        2 
  31 chr31_21358446     ASom    A    G        0      0        2 
  31 chr31_21358446     HCab    A    G        1      2        2 
  31 chr31_21358446     HPrz    A    G        1      2        2 
  31 chr31_21358446     ZBoe    A    G        0      0        2 
  31 chr31_21358446     ZGre    A    G        0      0        2 
  31 chr31_21358446     ZHar    A    G        0      0        2 
  31 chr31_21358446   Sample    A    G        0      0        2 
  31 chr31_21361797     AAsi    A    G        1      2        2 
  31 chr31_21361797     AKia    A    G        0      0        2 
  31 chr31_21361797     AOna    A    G        0      0        2 
  31 chr31_21361797     ASom    A    G        1      2        2 
  31 chr31_21361797     HCab    A    G        0      0        2 
  31 chr31_21361797     HPrz    A    G        0      0        2 
  31 chr31_21361797     ZBoe    A    G        0      0        2 
  31 chr31_21361797     ZGre    A    G        0      0        2 
  31 chr31_21361797     ZHar    A    G        0      0        2 
  31 chr31_21361797   Sample    A    G        1      2        2 
  31 chr31_21361866     AAsi    A    G        0      0        2 
  31 chr31_21361866     AKia    A    G      0.5      1        2 
  31 chr31_21361866     AOna    A    G        0      0        2 
  31 chr31_21361866     ASom    A    G        0      0        2 
  31 chr31_21361866     HCab    A    G        0      0        2 
  31 chr31_21361866     HPrz    A    G        0      0        2 
  31 chr31_21361866     ZBoe    A    G        0      0        2 
  31 chr31_21361866     ZGre    A    G        0      0        2 
  31 chr31_21361866     ZHar    A    G        0      0        2 
  31 chr31_21361866   Sample    A    G        0      0        2 
  31 chr31_21362279     AAsi    T    C        0      0        2 
  31 chr31_21362279     AKia    T    C        0      0        2 
  31 chr31_21362279     AOna    T    C        0      0        2 
  31 chr31_21362279     ASom    T    C        0      0        2 
  31 chr31_21362279     HCab    T    C        0      0        2 
  31 chr31_21362279     HPrz    T    C        0      0        2 
  31 chr31_21362279     ZBoe    T    C      0.5      1        2 
  31 chr31_21362279     ZGre    T    C        0      0        2 
  31 chr31_21362279     ZHar    T    C        0      0        2 
  31 chr31_21362279   Sample    T    C        0      0        2 
  31 chr31_21368857     AAsi    A    G        0      0        2 
  31 chr31_21368857     AKia    A    G        0      0        2 
  31 chr31_21368857     AOna    A    G        0      0        2 
  31 chr31_21368857     ASom    A    G        0      0        2 
  31 chr31_21368857     HCab    A    G        0      0        2 
  31 chr31_21368857     HPrz    A    G        0      0        2 
  31 chr31_21368857     ZBoe    A    G      0.5      1        2 
  31 chr31_21368857     ZGre    A    G        0      0        2 
  31 chr31_21368857     ZHar    A    G        0      0        2 
  31 chr31_21368857   Sample    A    G        0      0        2 
  31 chr31_21371169     AAsi    C    G        0      0        2 
  31 chr31_21371169     AKia    C    G        0      0        2 
  31 chr31_21371169     AOna    C    G        0      0        2 
  31 chr31_21371169     ASom    C    G        0      0        2 
  31 chr31_21371169     HCab    C    G        1      2        2 
  31 chr31_21371169     HPrz    C    G        1      2        2 
  31 chr31_21371169     ZBoe    C    G        0      0        2 
  31 chr31_21371169     ZGre    C    G        0      0        2 
  31 chr31_21371169     ZHar    C    G        0      0        2 
  31 chr31_21371169   Sample    C    G        0      0        2 
  31 chr31_21382794     AAsi    C    T        0      0        2 
  31 chr31_21382794     AKia    C    T        1      2        2 
  31 chr31_21382794     AOna    C    T        0      0        2 
  31 chr31_21382794     ASom    C    T        0      0        2 
  31 chr31_21382794     HCab    C    T        0      0        2 
  31 chr31_21382794     HPrz    C    T        0      0        2 
  31 chr31_21382794     ZBoe    C    T        0      0        2 
  31 chr31_21382794     ZGre    C    T        0      0        2 
  31 chr31_21382794     ZHar    C    T        0      0        2 
  31 chr31_21382794   Sample    C    T        0      0        2 
  31 chr31_21385813     AAsi    T    G        0      0        2 
  31 chr31_21385813     AKia    T    G        0      0        2 
  31 chr31_21385813     AOna    T    G        0      0        2 
  31 chr31_21385813     ASom    T    G        0      0        2 
  31 chr31_21385813     HCab    T    G        1      2        2 
  31 chr31_21385813     HPrz    T    G        1      2        2 
  31 chr31_21385813     ZBoe    T    G        0      0        2 
  31 chr31_21385813     ZGre    T    G        0      0        2 
  31 chr31_21385813     ZHar    T    G        0      0        2 
  31 chr31_21385813   Sample    T    G        0      0        2 
  31 chr31_21388717     AAsi    C    T        0      0        2 
  31 chr31_21388717     AKia    C    T        0      0        2 
  31 chr31_21388717     AOna    C    T        0      0        2 
  31 chr31_21388717     ASom    C    T        0      0        2 
  31 chr31_21388717     HCab    C    T        1      2        2 
  31 chr31_21388717     HPrz    C    T        1      2        2 
  31 chr31_21388717     ZBoe    C    T        0      0        2 
  31 chr31_21388717     ZGre    C    T        0      0        2 
  31 chr31_21388717     ZHar    C    T        0      0        2 
  31 chr31_21388717   Sample    C    T        0      0        2 
  31 chr31_21397373     AAsi    T    C        0      0        2 
  31 chr31_21397373     AKia    T    C        0      0        2 
  31 chr31_21397373     AOna    T    C        0      0        2 
  31 chr31_21397373     ASom    T    C        0      0        2 
  31 chr31_21397373     HCab    T    C        1      2        2 
  31 chr31_21397373     HPrz    T    C        1      2        2 
  31 chr31_21397373     ZBoe    T    C        0      0        2 
  31 chr31_21397373     ZGre    T    C        0      0        2 
  31 chr31_21397373     ZHar    T    C        0      0        2 
  31 chr31_21397373   Sample    T    C        0      0        2 
  31 chr31_21407370     AAsi    C    G        0      0        2 
  31 chr31_21407370     AKia    C    G        0      0        2 
  31 chr31_21407370     AOna    C    G        0      0        2 
  31 chr31_21407370     ASom    C    G        0      0        2 
  31 chr31_21407370     HCab    C    G        0      0        2 
  31 chr31_21407370     HPrz    C    G        0      0        2 
  31 chr31_21407370     ZBoe    C    G        0      0        2 
  31 chr31_21407370     ZGre    C    G      0.5      1        2 
  31 chr31_21407370     ZHar    C    G        1      2        2 
  31 chr31_21407370   Sample    C    G        0      0        2 
  31 chr31_21408599     AAsi    T    G        0      0        2 
  31 chr31_21408599     AKia    T    G        0      0        2 
  31 chr31_21408599     AOna    T    G        0      0        2 
  31 chr31_21408599     ASom    T    G        0      0        2 
  31 chr31_21408599     HCab    T    G        0      0        2 
  31 chr31_21408599     HPrz    T    G        0      0        2 
  31 chr31_21408599     ZBoe    T    G        0      0        2 
  31 chr31_21408599     ZGre    T    G        0      0        2 
  31 chr31_21408599     ZHar    T    G        1      2        2 
  31 chr31_21408599   Sample    T    G        0      0        2 
  31 chr31_21412296     AAsi    A    T        1      2        2 
  31 chr31_21412296     AKia    A    T        0      0        2 
  31 chr31_21412296     AOna    A    T        0      0        2 
  31 chr31_21412296     ASom    A    T        0      0        2 
  31 chr31_21412296     HCab    A    T        0      0        2 
  31 chr31_21412296     HPrz    A    T        0      0        2 
  31 chr31_21412296     ZBoe    A    T        0      0        2 
  31 chr31_21412296     ZGre    A    T        0      0        2 
  31 chr31_21412296     ZHar    A    T        0      0        2 
  31 chr31_21412296   Sample    A    T        1      2        2 
  31 chr31_21415005     AAsi    T    C        0      0        2 
  31 chr31_21415005     AKia    T    C        0      0        2 
  31 chr31_21415005     AOna    T    C        0      0        2 
  31 chr31_21415005     ASom    T    C        0      0        2 
  31 chr31_21415005     HCab    T    C        0      0        2 
  31 chr31_21415005     HPrz    T    C        0      0        2 
  31 chr31_21415005     ZBoe    T    C        0      0        2 
  31 chr31_21415005     ZGre    T    C      0.5      1        2 
  31 chr31_21415005     ZHar    T    C        0      0        2 
  31 chr31_21415005   Sample    T    C        0      0        2 
  31 chr31_21423295     AAsi    C    T        0      0        2 
  31 chr31_21423295     AKia    C    T        0      0        2 
  31 chr31_21423295     AOna    C    T        0      0        2 
  31 chr31_21423295     ASom    C    T        1      2        2 
  31 chr31_21423295     HCab    C    T        0      0        2 
  31 chr31_21423295     HPrz    C    T        0      0        2 
  31 chr31_21423295     ZBoe    C    T        0      0        2 
  31 chr31_21423295     ZGre    C    T        0      0        2 
  31 chr31_21423295     ZHar    C    T        0      0        2 
  31 chr31_21423295   Sample    C    T        0      0        2 
  31 chr31_21424164     AAsi    T    C        0      0        2 
  31 chr31_21424164     AKia    T    C      0.5      1        2 
  31 chr31_21424164     AOna    T    C        0      0        2 
  31 chr31_21424164     ASom    T    C        0      0        2 
  31 chr31_21424164     HCab    T    C        0      0        2 
  31 chr31_21424164     HPrz    T    C        0      0        2 
  31 chr31_21424164     ZBoe    T    C        0      0        2 
  31 chr31_21424164     ZGre    T    C        0      0        2 
  31 chr31_21424164     ZHar    T    C        1      2        2 
  31 chr31_21424164   Sample    T    C        0      0        2 
  31 chr31_21432775     AAsi    A    G        0      0        2 
  31 chr31_21432775     AKia    A    G        0      0        2 
  31 chr31_21432775     AOna    A    G        0      0        2 
  31 chr31_21432775     ASom    A    G        0      0        2 
  31 chr31_21432775     HCab    A    G      0.5      1        2 
  31 chr31_21432775     HPrz    A    G        0      0        2 
  31 chr31_21432775     ZBoe    A    G        0      0        2 
  31 chr31_21432775     ZGre    A    G        0      0        2 
  31 chr31_21432775     ZHar    A    G        0      0        2 
  31 chr31_21432775   Sample    A    G        0      0        2 
  31 chr31_21434443     AAsi    T    G        0      0        2 
  31 chr31_21434443     AKia    T    G        0      0        2 
  31 chr31_21434443     AOna    T    G        0      0        2 
  31 chr31_21434443     ASom    T    G        0      0        2 
  31 chr31_21434443     HCab    T    G        1      2        2 
  31 chr31_21434443     HPrz    T    G        1      2        2 
  31 chr31_21434443     ZBoe    T    G        0      0        2 
  31 chr31_21434443     ZGre    T    G        0      0        2 
  31 chr31_21434443     ZHar    T    G        0      0        2 
  31 chr31_21434443   Sample    T    G        0      0        2 
  31 chr31_21434749     AAsi    C    G        0      0        2 
  31 chr31_21434749     AKia    C    G        0      0        2 
  31 chr31_21434749     AOna    C    G        0      0        2 
  31 chr31_21434749     ASom    C    G        0      0        2 
  31 chr31_21434749     HCab    C    G        0      0        2 
  31 chr31_21434749     HPrz    C    G        0      0        2 
  31 chr31_21434749     ZBoe    C    G        0      0        2 
  31 chr31_21434749     ZGre    C    G      0.5      1        2 
  31 chr31_21434749     ZHar    C    G        0      0        2 
  31 chr31_21434749   Sample    C    G        0      0        2 
  31 chr31_21439387     AAsi    A    G        0      0        2 
  31 chr31_21439387     AKia    A    G        0      0        2 
  31 chr31_21439387     AOna    A    G        0      0        2 
  31 chr31_21439387     ASom    A    G        0      0        2 
  31 chr31_21439387     HCab    A    G        0      0        2 
  31 chr31_21439387     HPrz    A    G        0      0        2 
  31 chr31_21439387     ZBoe    A    G        0      0        2 
  31 chr31_21439387     ZGre    A    G        0      0        2 
  31 chr31_21439387     ZHar    A    G      0.5      1        2 
  31 chr31_21439387   Sample    A    G        0      0        2 
  31 chr31_21440648     AAsi    C    G        0      0        2 
  31 chr31_21440648     AKia    C    G        0      0        2 
  31 chr31_21440648     AOna    C    G        0      0        2 
  31 chr31_21440648     ASom    C    G        0      0        2 
  31 chr31_21440648     HCab    C    G        0      0        2 
  31 chr31_21440648     HPrz    C    G        0      0        2 
  31 chr31_21440648     ZBoe    C    G        0      0        2 
  31 chr31_21440648     ZGre    C    G      0.5      1        2 
  31 chr31_21440648     ZHar    C    G        0      0        2 
  31 chr31_21440648   Sample    C    G        0      0        2 
  31 chr31_21440770     AAsi    A    G        0      0        2 
  31 chr31_21440770     AKia    A    G        0      0        2 
  31 chr31_21440770     AOna    A    G        0      0        2 
  31 chr31_21440770     ASom    A    G        0      0        2 
  31 chr31_21440770     HCab    A    G        0      0        2 
  31 chr31_21440770     HPrz    A    G      0.5      1        2 
  31 chr31_21440770     ZBoe    A    G        0      0        2 
  31 chr31_21440770     ZGre    A    G        0      0        2 
  31 chr31_21440770     ZHar    A    G        0      0        2 
  31 chr31_21440770   Sample    A    G        0      0        2 
  31 chr31_21441707     AAsi    A    C        0      0        2 
  31 chr31_21441707     AKia    A    C        0      0        2 
  31 chr31_21441707     AOna    A    C        0      0        2 
  31 chr31_21441707     ASom    A    C        0      0        2 
  31 chr31_21441707     HCab    A    C        0      0        2 
  31 chr31_21441707     HPrz    A    C        0      0        2 
  31 chr31_21441707     ZBoe    A    C        0      0        2 
  31 chr31_21441707     ZGre    A    C        0      0        2 
  31 chr31_21441707     ZHar    A    C      0.5      1        2 
  31 chr31_21441707   Sample    A    C        0      0        2 
  31 chr31_21448105     AAsi    C    T        0      0        2 
  31 chr31_21448105     AKia    C    T        0      0        2 
  31 chr31_21448105     AOna    C    T        0      0        2 
  31 chr31_21448105     ASom    C    T        0      0        2 
  31 chr31_21448105     HCab    C    T        0      0        2 
  31 chr31_21448105     HPrz    C    T        0      0        2 
  31 chr31_21448105     ZBoe    C    T      0.5      1        2 
  31 chr31_21448105     ZGre    C    T        0      0        2 
  31 chr31_21448105     ZHar    C    T        0      0        2 
  31 chr31_21448105   Sample    C    T        0      0        2 
  31 chr31_21458266     AAsi    A    G        0      0        2 
  31 chr31_21458266     AKia    A    G        0      0        2 
  31 chr31_21458266     AOna    A    G        0      0        2 
  31 chr31_21458266     ASom    A    G        0      0        2 
  31 chr31_21458266     HCab    A    G        0      0        2 
  31 chr31_21458266     HPrz    A    G        0      0        2 
  31 chr31_21458266     ZBoe    A    G      0.5      1        2 
  31 chr31_21458266     ZGre    A    G        0      0        2 
  31 chr31_21458266     ZHar    A    G        0      0        2 
  31 chr31_21458266   Sample    A    G        0      0        2 
  31 chr31_21458727     AAsi    C    T        0      0        2 
  31 chr31_21458727     AKia    C    T        0      0        2 
  31 chr31_21458727     AOna    C    T        0      0        2 
  31 chr31_21458727     ASom    C    T        0      0        2 
  31 chr31_21458727     HCab    C    T        1      2        2 
  31 chr31_21458727     HPrz    C    T        1      2        2 
  31 chr31_21458727     ZBoe    C    T        0      0        2 
  31 chr31_21458727     ZGre    C    T        0      0        2 
  31 chr31_21458727     ZHar    C    T        0      0        2 
  31 chr31_21458727   Sample    C    T        0      0        2 
  31 chr31_21473092     AAsi    C    T        0      0        2 
  31 chr31_21473092     AKia    C    T        0      0        2 
  31 chr31_21473092     AOna    C    T        0      0        2 
  31 chr31_21473092     ASom    C    T        0      0        2 
  31 chr31_21473092     HCab    C    T        0      0        2 
  31 chr31_21473092     HPrz    C    T      0.5      1        2 
  31 chr31_21473092     ZBoe    C    T        0      0        2 
  31 chr31_21473092     ZGre    C    T        0      0        2 
  31 chr31_21473092     ZHar    C    T        0      0        2 
  31 chr31_21473092   Sample    C    T        0      0        2 
  31 chr31_21476120     AAsi    C    T      0.5      1        2 
  31 chr31_21476120     AKia    C    T        0      0        2 
  31 chr31_21476120     AOna    C    T        0      0        2 
  31 chr31_21476120     ASom    C    T      0.5      1        2 
  31 chr31_21476120     HCab    C    T        0      0        2 
  31 chr31_21476120     HPrz    C    T        0      0        2 
  31 chr31_21476120     ZBoe    C    T        0      0        2 
  31 chr31_21476120     ZGre    C    T        0      0        2 
  31 chr31_21476120     ZHar    C    T        0      0        2 
  31 chr31_21476120   Sample    C    T        1      2        2 
  31 chr31_21481771     AAsi    G    C        0      0        2 
  31 chr31_21481771     AKia    G    C      0.5      1        2 
  31 chr31_21481771     AOna    G    C        1      2        2 
  31 chr31_21481771     ASom    G    C        0      0        2 
  31 chr31_21481771     HCab    G    C        0      0        2 
  31 chr31_21481771     HPrz    G    C        0      0        2 
  31 chr31_21481771     ZBoe    G    C        0      0        2 
  31 chr31_21481771     ZGre    G    C        0      0        2 
  31 chr31_21481771     ZHar    G    C        0      0        2 
  31 chr31_21481771   Sample    G    C        0      0        2 
  31 chr31_21483177     AAsi    A    G        0      0        2 
  31 chr31_21483177     AKia    A    G      0.5      1        2 
  31 chr31_21483177     AOna    A    G        0      0        2 
  31 chr31_21483177     ASom    A    G        0      0        2 
  31 chr31_21483177     HCab    A    G        0      0        2 
  31 chr31_21483177     HPrz    A    G        0      0        2 
  31 chr31_21483177     ZBoe    A    G        0      0        2 
  31 chr31_21483177     ZGre    A    G        0      0        2 
  31 chr31_21483177     ZHar    A    G        0      0        2 
  31 chr31_21483177   Sample    A    G        0      0        2 
  31 chr31_21486149     AAsi    T    G        0      0        2 
  31 chr31_21486149     AKia    T    G        0      0        2 
  31 chr31_21486149     AOna    T    G        0      0        2 
  31 chr31_21486149     ASom    T    G        0      0        2 
  31 chr31_21486149     HCab    T    G        1      2        2 
  31 chr31_21486149     HPrz    T    G        1      2        2 
  31 chr31_21486149     ZBoe    T    G        0      0        2 
  31 chr31_21486149     ZGre    T    G        0      0        2 
  31 chr31_21486149     ZHar    T    G        0      0        2 
  31 chr31_21486149   Sample    T    G        1      2        2 
  31 chr31_21496141     AAsi    C    T        0      0        2 
  31 chr31_21496141     AKia    C    T        0      0        2 
  31 chr31_21496141     AOna    C    T        0      0        2 
  31 chr31_21496141     ASom    C    T        0      0        2 
  31 chr31_21496141     HCab    C    T        0      0        2 
  31 chr31_21496141     HPrz    C    T        0      0        2 
  31 chr31_21496141     ZBoe    C    T        0      0        2 
  31 chr31_21496141     ZGre    C    T      0.5      1        2 
  31 chr31_21496141     ZHar    C    T        0      0        2 
  31 chr31_21496141   Sample    C    T        0      0        2 
  31 chr31_21496479     AAsi    A    T        1      2        2 
  31 chr31_21496479     AKia    A    T        0      0        2 
  31 chr31_21496479     AOna    A    T        0      0        2 
  31 chr31_21496479     ASom    A    T        0      0        2 
  31 chr31_21496479     HCab    A    T        0      0        2 
  31 chr31_21496479     HPrz    A    T        0      0        2 
  31 chr31_21496479     ZBoe    A    T        0      0        2 
  31 chr31_21496479     ZGre    A    T        0      0        2 
  31 chr31_21496479     ZHar    A    T        0      0        2 
  31 chr31_21496479   Sample    A    T        0      0        2 
  31 chr31_21500332     AAsi    C    G        1      2        2 
  31 chr31_21500332     AKia    C    G        0      0        2 
  31 chr31_21500332     AOna    C    G        0      0        2 
  31 chr31_21500332     ASom    C    G        0      0        2 
  31 chr31_21500332     HCab    C    G        0      0        2 
  31 chr31_21500332     HPrz    C    G        0      0        2 
  31 chr31_21500332     ZBoe    C    G        0      0        2 
  31 chr31_21500332     ZGre    C    G        0      0        2 
  31 chr31_21500332     ZHar    C    G        0      0        2 
  31 chr31_21500332   Sample    C    G        0      0        2 
  31 chr31_21506067     AAsi    C    G        0      0        2 
  31 chr31_21506067     AKia    C    G        0      0        2 
  31 chr31_21506067     AOna    C    G        0      0        2 
  31 chr31_21506067     ASom    C    G        0      0        2 
  31 chr31_21506067     HCab    C    G        1      2        2 
  31 chr31_21506067     HPrz    C    G        1      2        2 
  31 chr31_21506067     ZBoe    C    G        0      0        2 
  31 chr31_21506067     ZGre    C    G        0      0        2 
  31 chr31_21506067     ZHar    C    G        0      0        2 
  31 chr31_21506067   Sample    C    G        0      0        2 
  31 chr31_21511571     AAsi    C    T        0      0        2 
  31 chr31_21511571     AKia    C    T        0      0        2 
  31 chr31_21511571     AOna    C    T        0      0        2 
  31 chr31_21511571     ASom    C    T        0      0        2 
  31 chr31_21511571     HCab    C    T        1      2        2 
  31 chr31_21511571     HPrz    C    T        1      2        2 
  31 chr31_21511571     ZBoe    C    T        0      0        2 
  31 chr31_21511571     ZGre    C    T        0      0        2 
  31 chr31_21511571     ZHar    C    T        0      0        2 
  31 chr31_21511571   Sample    C    T        0      0        2 
  31 chr31_21516648     AAsi    A    T        0      0        2 
  31 chr31_21516648     AKia    A    T        0      0        2 
  31 chr31_21516648     AOna    A    T        0      0        2 
  31 chr31_21516648     ASom    A    T        0      0        2 
  31 chr31_21516648     HCab    A    T        1      2        2 
  31 chr31_21516648     HPrz    A    T        1      2        2 
  31 chr31_21516648     ZBoe    A    T        0      0        2 
  31 chr31_21516648     ZGre    A    T        0      0        2 
  31 chr31_21516648     ZHar    A    T        0      0        2 
  31 chr31_21516648   Sample    A    T        0      0        2 
  31 chr31_21530204     AAsi    T    C        1      2        2 
  31 chr31_21530204     AKia    T    C        0      0        2 
  31 chr31_21530204     AOna    T    C        0      0        2 
  31 chr31_21530204     ASom    T    C        0      0        2 
  31 chr31_21530204     HCab    T    C        0      0        2 
  31 chr31_21530204     HPrz    T    C        0      0        2 
  31 chr31_21530204     ZBoe    T    C        0      0        2 
  31 chr31_21530204     ZGre    T    C        0      0        2 
  31 chr31_21530204     ZHar    T    C        0      0        2 
  31 chr31_21530204   Sample    T    C        0      0        2 
  31 chr31_21530973     AAsi    A    G        0      0        2 
  31 chr31_21530973     AKia    A    G        0      0        2 
  31 chr31_21530973     AOna    A    G        0      0        2 
  31 chr31_21530973     ASom    A    G        0      0        2 
  31 chr31_21530973     HCab    A    G        0      0        2 
  31 chr31_21530973     HPrz    A    G        0      0        2 
  31 chr31_21530973     ZBoe    A    G        0      0        2 
  31 chr31_21530973     ZGre    A    G        0      0        2 
  31 chr31_21530973     ZHar    A    G      0.5      1        2 
  31 chr31_21530973   Sample    A    G        0      0        2 
  31 chr31_21536296     AAsi    A    G        0      0        2 
  31 chr31_21536296     AKia    A    G        0      0        2 
  31 chr31_21536296     AOna    A    G        0      0        2 
  31 chr31_21536296     ASom    A    G        0      0        2 
  31 chr31_21536296     HCab    A    G      0.5      1        2 
  31 chr31_21536296     HPrz    A    G      0.5      1        2 
  31 chr31_21536296     ZBoe    A    G        0      0        2 
  31 chr31_21536296     ZGre    A    G        0      0        2 
  31 chr31_21536296     ZHar    A    G        0      0        2 
  31 chr31_21536296   Sample    A    G        0      0        2 
  31 chr31_21537924     AAsi    C    A        0      0        2 
  31 chr31_21537924     AKia    C    A        0      0        2 
  31 chr31_21537924     AOna    C    A        0      0        2 
  31 chr31_21537924     ASom    C    A      0.5      1        2 
  31 chr31_21537924     HCab    C    A        0      0        2 
  31 chr31_21537924     HPrz    C    A        0      0        2 
  31 chr31_21537924     ZBoe    C    A        0      0        2 
  31 chr31_21537924     ZGre    C    A        0      0        2 
  31 chr31_21537924     ZHar    C    A        0      0        2 
  31 chr31_21537924   Sample    C    A        0      0        2 
  31 chr31_21540975     AAsi    G    A        0      0        2 
  31 chr31_21540975     AKia    G    A        0      0        2 
  31 chr31_21540975     AOna    G    A        0      0        2 
  31 chr31_21540975     ASom    G    A        0      0        2 
  31 chr31_21540975     HCab    G    A        1      2        2 
  31 chr31_21540975     HPrz    G    A        1      2        2 
  31 chr31_21540975     ZBoe    G    A        0      0        2 
  31 chr31_21540975     ZGre    G    A        0      0        2 
  31 chr31_21540975     ZHar    G    A        0      0        2 
  31 chr31_21540975   Sample    G    A        0      0        2 
  31 chr31_21546107     AAsi    G    A        0      0        2 
  31 chr31_21546107     AKia    G    A        0      0        2 
  31 chr31_21546107     AOna    G    A        0      0        2 
  31 chr31_21546107     ASom    G    A        0      0        2 
  31 chr31_21546107     HCab    G    A        1      2        2 
  31 chr31_21546107     HPrz    G    A        1      2        2 
  31 chr31_21546107     ZBoe    G    A        0      0        2 
  31 chr31_21546107     ZGre    G    A        0      0        2 
  31 chr31_21546107     ZHar    G    A        0      0        2 
  31 chr31_21546107   Sample    G    A        0      0        2 
  31 chr31_21552965     AAsi    A    G        0      0        2 
  31 chr31_21552965     AKia    A    G        0      0        2 
  31 chr31_21552965     AOna    A    G        0      0        2 
  31 chr31_21552965     ASom    A    G        0      0        2 
  31 chr31_21552965     HCab    A    G        0      0        2 
  31 chr31_21552965     HPrz    A    G        0      0        2 
  31 chr31_21552965     ZBoe    A    G      0.5      1        2 
  31 chr31_21552965     ZGre    A    G        0      0        2 
  31 chr31_21552965     ZHar    A    G        0      0        2 
  31 chr31_21552965   Sample    A    G        0      0        2 
  31 chr31_21555229     AAsi    T    C        0      0        2 
  31 chr31_21555229     AKia    T    C        0      0        2 
  31 chr31_21555229     AOna    T    C        0      0        2 
  31 chr31_21555229     ASom    T    C        0      0        2 
  31 chr31_21555229     HCab    T    C        1      2        2 
  31 chr31_21555229     HPrz    T    C        1      2        2 
  31 chr31_21555229     ZBoe    T    C        0      0        2 
  31 chr31_21555229     ZGre    T    C        0      0        2 
  31 chr31_21555229     ZHar    T    C        0      0        2 
  31 chr31_21555229   Sample    T    C        0      0        2 
  31 chr31_21563902     AAsi    G    C        0      0        2 
  31 chr31_21563902     AKia    G    C        0      0        2 
  31 chr31_21563902     AOna    G    C        0      0        2 
  31 chr31_21563902     ASom    G    C      0.5      1        2 
  31 chr31_21563902     HCab    G    C        0      0        2 
  31 chr31_21563902     HPrz    G    C        0      0        2 
  31 chr31_21563902     ZBoe    G    C        0      0        2 
  31 chr31_21563902     ZGre    G    C        0      0        2 
  31 chr31_21563902     ZHar    G    C        0      0        2 
  31 chr31_21563902   Sample    G    C        0      0        2 
  31 chr31_21573645     AAsi    A    G        0      0        2 
  31 chr31_21573645     AKia    A    G        0      0        2 
  31 chr31_21573645     AOna    A    G        0      0        2 
  31 chr31_21573645     ASom    A    G        0      0        2 
  31 chr31_21573645     HCab    A    G        0      0        2 
  31 chr31_21573645     HPrz    A    G        0      0        2 
  31 chr31_21573645     ZBoe    A    G      0.5      1        2 
  31 chr31_21573645     ZGre    A    G        0      0        2 
  31 chr31_21573645     ZHar    A    G        0      0        2 
  31 chr31_21573645   Sample    A    G        0      0        2 
  31 chr31_21582380     AAsi    G    A        0      0        2 
  31 chr31_21582380     AKia    G    A        0      0        2 
  31 chr31_21582380     AOna    G    A        0      0        2 
  31 chr31_21582380     ASom    G    A        0      0        2 
  31 chr31_21582380     HCab    G    A        1      2        2 
  31 chr31_21582380     HPrz    G    A        1      2        2 
  31 chr31_21582380     ZBoe    G    A        0      0        2 
  31 chr31_21582380     ZGre    G    A        0      0        2 
  31 chr31_21582380     ZHar    G    A        0      0        2 
  31 chr31_21582380   Sample    G    A        0      0        2 
  31 chr31_21592885     AAsi    T    C        0      0        2 
  31 chr31_21592885     AKia    T    C        0      0        2 
  31 chr31_21592885     AOna    T    C        0      0        2 
  31 chr31_21592885     ASom    T    C        0      0        2 
  31 chr31_21592885     HCab    T    C      0.5      1        2 
  31 chr31_21592885     HPrz    T    C        0      0        2 
  31 chr31_21592885     ZBoe    T    C        0      0        2 
  31 chr31_21592885     ZGre    T    C        0      0        2 
  31 chr31_21592885     ZHar    T    C        0      0        2 
  31 chr31_21592885   Sample    T    C        0      0        2 
  31 chr31_21596882     AAsi    C    T        0      0        2 
  31 chr31_21596882     AKia    C    T        0      0        2 
  31 chr31_21596882     AOna    C    T        1      2        2 
  31 chr31_21596882     ASom    C    T        0      0        2 
  31 chr31_21596882     HCab    C    T        0      0        2 
  31 chr31_21596882     HPrz    C    T        0      0        2 
  31 chr31_21596882     ZBoe    C    T        0      0        2 
  31 chr31_21596882     ZGre    C    T        0      0        2 
  31 chr31_21596882     ZHar    C    T        0      0        2 
  31 chr31_21596882   Sample    C    T        0      0        2 
  31 chr31_21598687     AAsi    A    G        0      0        2 
  31 chr31_21598687     AKia    A    G        0      0        2 
  31 chr31_21598687     AOna    A    G        0      0        2 
  31 chr31_21598687     ASom    A    G        0      0        2 
  31 chr31_21598687     HCab    A    G        0      0        2 
  31 chr31_21598687     HPrz    A    G        0      0        2 
  31 chr31_21598687     ZBoe    A    G        1      2        2 
  31 chr31_21598687     ZGre    A    G        0      0        2 
  31 chr31_21598687     ZHar    A    G        0      0        2 
  31 chr31_21598687   Sample    A    G        0      0        2 
  31 chr31_21599622     AAsi    A    G        0      0        2 
  31 chr31_21599622     AKia    A    G        0      0        2 
  31 chr31_21599622     AOna    A    G        0      0        2 
  31 chr31_21599622     ASom    A    G      0.5      1        2 
  31 chr31_21599622     HCab    A    G        0      0        2 
  31 chr31_21599622     HPrz    A    G        0      0        2 
  31 chr31_21599622     ZBoe    A    G        0      0        2 
  31 chr31_21599622     ZGre    A    G      0.5      1        2 
  31 chr31_21599622     ZHar    A    G        0      0        2 
  31 chr31_21599622   Sample    A    G        0      0        2 
  31 chr31_21599932     AAsi    T    C        0      0        2 
  31 chr31_21599932     AKia    T    C        0      0        2 
  31 chr31_21599932     AOna    T    C        0      0        2 
  31 chr31_21599932     ASom    T    C        0      0        2 
  31 chr31_21599932     HCab    T    C        1      2        2 
  31 chr31_21599932     HPrz    T    C      0.5      1        2 
  31 chr31_21599932     ZBoe    T    C        0      0        2 
  31 chr31_21599932     ZGre    T    C        0      0        2 
  31 chr31_21599932     ZHar    T    C        0      0        2 
  31 chr31_21599932   Sample    T    C        0      0        2 
  31 chr31_21601397     AAsi    G    A        0      0        2 
  31 chr31_21601397     AKia    G    A        1      2        2 
  31 chr31_21601397     AOna    G    A        0      0        2 
  31 chr31_21601397     ASom    G    A        0      0        2 
  31 chr31_21601397     HCab    G    A        0      0        2 
  31 chr31_21601397     HPrz    G    A        0      0        2 
  31 chr31_21601397     ZBoe    G    A        0      0        2 
  31 chr31_21601397     ZGre    G    A        0      0        2 
  31 chr31_21601397     ZHar    G    A        0      0        2 
  31 chr31_21601397   Sample    G    A        0      0        2 
  31 chr31_21609689     AAsi    T    C        0      0        2 
  31 chr31_21609689     AKia    T    C        0      0        2 
  31 chr31_21609689     AOna    T    C        0      0        2 
  31 chr31_21609689     ASom    T    C        0      0        2 
  31 chr31_21609689     HCab    T    C        1      2        2 
  31 chr31_21609689     HPrz    T    C        1      2        2 
  31 chr31_21609689     ZBoe    T    C        0      0        2 
  31 chr31_21609689     ZGre    T    C        0      0        2 
  31 chr31_21609689     ZHar    T    C        0      0        2 
  31 chr31_21609689   Sample    T    C        0      0        2 
  31 chr31_21622373     AAsi    A    G        0      0        2 
  31 chr31_21622373     AKia    A    G        0      0        2 
  31 chr31_21622373     AOna    A    G        0      0        2 
  31 chr31_21622373     ASom    A    G        0      0        2 
  31 chr31_21622373     HCab    A    G        0      0        2 
  31 chr31_21622373     HPrz    A    G        0      0        2 
  31 chr31_21622373     ZBoe    A    G        1      2        2 
  31 chr31_21622373     ZGre    A    G        0      0        2 
  31 chr31_21622373     ZHar    A    G        0      0        2 
  31 chr31_21622373   Sample    A    G        0      0        2 
  31 chr31_21628887     AAsi    T    C        0      0        2 
  31 chr31_21628887     AKia    T    C        0      0        2 
  31 chr31_21628887     AOna    T    C        1      2        2 
  31 chr31_21628887     ASom    T    C        0      0        2 
  31 chr31_21628887     HCab    T    C        0      0        2 
  31 chr31_21628887     HPrz    T    C        0      0        2 
  31 chr31_21628887     ZBoe    T    C        0      0        2 
  31 chr31_21628887     ZGre    T    C        0      0        2 
  31 chr31_21628887     ZHar    T    C        0      0        2 
  31 chr31_21628887   Sample    T    C        0      0        2 
  31 chr31_21630362     AAsi    C    G        0      0        2 
  31 chr31_21630362     AKia    C    G        0      0        2 
  31 chr31_21630362     AOna    C    G        0      0        2 
  31 chr31_21630362     ASom    C    G        0      0        2 
  31 chr31_21630362     HCab    C    G      0.5      1        2 
  31 chr31_21630362     HPrz    C    G        0      0        2 
  31 chr31_21630362     ZBoe    C    G        0      0        2 
  31 chr31_21630362     ZGre    C    G        0      0        2 
  31 chr31_21630362     ZHar    C    G        0      0        2 
  31 chr31_21630362   Sample    C    G        0      0        2 
  31 chr31_21631801     AAsi    A    G        0      0        2 
  31 chr31_21631801     AKia    A    G        0      0        2 
  31 chr31_21631801     AOna    A    G        0      0        2 
  31 chr31_21631801     ASom    A    G        0      0        2 
  31 chr31_21631801     HCab    A    G        0      0        2 
  31 chr31_21631801     HPrz    A    G        0      0        2 
  31 chr31_21631801     ZBoe    A    G        0      0        2 
  31 chr31_21631801     ZGre    A    G        0      0        2 
  31 chr31_21631801     ZHar    A    G        1      2        2 
  31 chr31_21631801   Sample    A    G        0      0        2 
  31 chr31_21632223     AAsi    G    C        0      0        2 
  31 chr31_21632223     AKia    G    C        0      0        2 
  31 chr31_21632223     AOna    G    C        1      2        2 
  31 chr31_21632223     ASom    G    C        0      0        2 
  31 chr31_21632223     HCab    G    C        0      0        2 
  31 chr31_21632223     HPrz    G    C        0      0        2 
  31 chr31_21632223     ZBoe    G    C        0      0        2 
  31 chr31_21632223     ZGre    G    C        0      0        2 
  31 chr31_21632223     ZHar    G    C        0      0        2 
  31 chr31_21632223   Sample    G    C        0      0        2 
  31 chr31_21640179     AAsi    C    T        0      0        2 
  31 chr31_21640179     AKia    C    T        0      0        2 
  31 chr31_21640179     AOna    C    T        1      2        2 
  31 chr31_21640179     ASom    C    T        0      0        2 
  31 chr31_21640179     HCab    C    T        0      0        2 
  31 chr31_21640179     HPrz    C    T        0      0        2 
  31 chr31_21640179     ZBoe    C    T        0      0        2 
  31 chr31_21640179     ZGre    C    T        0      0        2 
  31 chr31_21640179     ZHar    C    T        0      0        2 
  31 chr31_21640179   Sample    C    T        0      0        2 
  31 chr31_21641890     AAsi    G    A        0      0        2 
  31 chr31_21641890     AKia    G    A        0      0        2 
  31 chr31_21641890     AOna    G    A        0      0        2 
  31 chr31_21641890     ASom    G    A        0      0        2 
  31 chr31_21641890     HCab    G    A        1      2        2 
  31 chr31_21641890     HPrz    G    A        1      2        2 
  31 chr31_21641890     ZBoe    G    A        0      0        2 
  31 chr31_21641890     ZGre    G    A        0      0        2 
  31 chr31_21641890     ZHar    G    A        0      0        2 
  31 chr31_21641890   Sample    G    A        0      0        2 
  31 chr31_21648669     AAsi    A    G        0      0        2 
  31 chr31_21648669     AKia    A    G        0      0        2 
  31 chr31_21648669     AOna    A    G        0      0        2 
  31 chr31_21648669     ASom    A    G        0      0        2 
  31 chr31_21648669     HCab    A    G        0      0        2 
  31 chr31_21648669     HPrz    A    G        0      0        2 
  31 chr31_21648669     ZBoe    A    G      0.5      1        2 
  31 chr31_21648669     ZGre    A    G      0.5      1        2 
  31 chr31_21648669     ZHar    A    G        0      0        2 
  31 chr31_21648669   Sample    A    G        0      0        2 
  31 chr31_21650746     AAsi    T    C        0      0        2 
  31 chr31_21650746     AKia    T    C        0      0        2 
  31 chr31_21650746     AOna    T    C        0      0        2 
  31 chr31_21650746     ASom    T    C        0      0        2 
  31 chr31_21650746     HCab    T    C        0      0        2 
  31 chr31_21650746     HPrz    T    C        0      0        2 
  31 chr31_21650746     ZBoe    T    C      0.5      1        2 
  31 chr31_21650746     ZGre    T    C        0      0        2 
  31 chr31_21650746     ZHar    T    C        1      2        2 
  31 chr31_21650746   Sample    T    C        0      0        2 
  31 chr31_21652589     AAsi    T    C        1      2        2 
  31 chr31_21652589     AKia    T    C        0      0        2 
  31 chr31_21652589     AOna    T    C        0      0        2 
  31 chr31_21652589     ASom    T    C        0      0        2 
  31 chr31_21652589     HCab    T    C        0      0        2 
  31 chr31_21652589     HPrz    T    C        0      0        2 
  31 chr31_21652589     ZBoe    T    C        0      0        2 
  31 chr31_21652589     ZGre    T    C        0      0        2 
  31 chr31_21652589     ZHar    T    C        0      0        2 
  31 chr31_21652589   Sample    T    C        0      0        2 
  31 chr31_21655043     AAsi    T    C        0      0        2 
  31 chr31_21655043     AKia    T    C        0      0        2 
  31 chr31_21655043     AOna    T    C        0      0        2 
  31 chr31_21655043     ASom    T    C        0      0        2 
  31 chr31_21655043     HCab    T    C        0      0        2 
  31 chr31_21655043     HPrz    T    C        0      0        2 
  31 chr31_21655043     ZBoe    T    C        1      2        2 
  31 chr31_21655043     ZGre    T    C        0      0        2 
  31 chr31_21655043     ZHar    T    C        0      0        2 
  31 chr31_21655043   Sample    T    C        0      0        2 
  31 chr31_21661971     AAsi    A    G        0      0        2 
  31 chr31_21661971     AKia    A    G        0      0        2 
  31 chr31_21661971     AOna    A    G        0      0        2 
  31 chr31_21661971     ASom    A    G        0      0        2 
  31 chr31_21661971     HCab    A    G        0      0        2 
  31 chr31_21661971     HPrz    A    G        0      0        2 
  31 chr31_21661971     ZBoe    A    G        1      2        2 
  31 chr31_21661971     ZGre    A    G        0      0        2 
  31 chr31_21661971     ZHar    A    G        0      0        2 
  31 chr31_21661971   Sample    A    G        0      0        2 
  31 chr31_21664113     AAsi    C    T        0      0        2 
  31 chr31_21664113     AKia    C    T        0      0        2 
  31 chr31_21664113     AOna    C    T        0      0        2 
  31 chr31_21664113     ASom    C    T        0      0        2 
  31 chr31_21664113     HCab    C    T        1      2        2 
  31 chr31_21664113     HPrz    C    T        1      2        2 
  31 chr31_21664113     ZBoe    C    T        0      0        2 
  31 chr31_21664113     ZGre    C    T        0      0        2 
  31 chr31_21664113     ZHar    C    T        0      0        2 
  31 chr31_21664113   Sample    C    T        0      0        2 
  31 chr31_21665734     AAsi    G    A        0      0        2 
  31 chr31_21665734     AKia    G    A        0      0        2 
  31 chr31_21665734     AOna    G    A        0      0        2 
  31 chr31_21665734     ASom    G    A        0      0        2 
  31 chr31_21665734     HCab    G    A        1      2        2 
  31 chr31_21665734     HPrz    G    A        1      2        2 
  31 chr31_21665734     ZBoe    G    A        0      0        2 
  31 chr31_21665734     ZGre    G    A        0      0        2 
  31 chr31_21665734     ZHar    G    A        0      0        2 
  31 chr31_21665734   Sample    G    A        0      0        2 
  31 chr31_21673113     AAsi    A    G        0      0        2 
  31 chr31_21673113     AKia    A    G        0      0        2 
  31 chr31_21673113     AOna    A    G        0      0        2 
  31 chr31_21673113     ASom    A    G        0      0        2 
  31 chr31_21673113     HCab    A    G        0      0        2 
  31 chr31_21673113     HPrz    A    G      0.5      1        2 
  31 chr31_21673113     ZBoe    A    G        0      0        2 
  31 chr31_21673113     ZGre    A    G        0      0        2 
  31 chr31_21673113     ZHar    A    G        0      0        2 
  31 chr31_21673113   Sample    A    G        0      0        2 
  31 chr31_21680391     AAsi    A    G        0      0        2 
  31 chr31_21680391     AKia    A    G        0      0        2 
  31 chr31_21680391     AOna    A    G        0      0        2 
  31 chr31_21680391     ASom    A    G        0      0        2 
  31 chr31_21680391     HCab    A    G        0      0        2 
  31 chr31_21680391     HPrz    A    G      0.5      1        2 
  31 chr31_21680391     ZBoe    A    G        0      0        2 
  31 chr31_21680391     ZGre    A    G        0      0        2 
  31 chr31_21680391     ZHar    A    G        0      0        2 
  31 chr31_21680391   Sample    A    G        0      0        2 
  31 chr31_21683134     AAsi    A    G        0      0        2 
  31 chr31_21683134     AKia    A    G        0      0        2 
  31 chr31_21683134     AOna    A    G        1      2        2 
  31 chr31_21683134     ASom    A    G        0      0        2 
  31 chr31_21683134     HCab    A    G        0      0        2 
  31 chr31_21683134     HPrz    A    G        0      0        2 
  31 chr31_21683134     ZBoe    A    G        0      0        2 
  31 chr31_21683134     ZGre    A    G        0      0        2 
  31 chr31_21683134     ZHar    A    G        0      0        2 
  31 chr31_21683134   Sample    A    G        0      0        2 
  31 chr31_21683818     AAsi    A    G        0      0        2 
  31 chr31_21683818     AKia    A    G        0      0        2 
  31 chr31_21683818     AOna    A    G        1      2        2 
  31 chr31_21683818     ASom    A    G        0      0        2 
  31 chr31_21683818     HCab    A    G        0      0        2 
  31 chr31_21683818     HPrz    A    G        0      0        2 
  31 chr31_21683818     ZBoe    A    G        0      0        2 
  31 chr31_21683818     ZGre    A    G        0      0        2 
  31 chr31_21683818     ZHar    A    G      0.5      1        2 
  31 chr31_21683818   Sample    A    G        0      0        2 
  31 chr31_21687178     AAsi    G    C        0      0        2 
  31 chr31_21687178     AKia    G    C        0      0        2 
  31 chr31_21687178     AOna    G    C        0      0        2 
  31 chr31_21687178     ASom    G    C        0      0        2 
  31 chr31_21687178     HCab    G    C        0      0        2 
  31 chr31_21687178     HPrz    G    C        0      0        2 
  31 chr31_21687178     ZBoe    G    C        0      0        2 
  31 chr31_21687178     ZGre    G    C        0      0        2 
  31 chr31_21687178     ZHar    G    C      0.5      1        2 
  31 chr31_21687178   Sample    G    C        0      0        2 
  31 chr31_21690203     AAsi    A    C        0      0        2 
  31 chr31_21690203     AKia    A    C        0      0        2 
  31 chr31_21690203     AOna    A    C        0      0        2 
  31 chr31_21690203     ASom    A    C        0      0        2 
  31 chr31_21690203     HCab    A    C        0      0        2 
  31 chr31_21690203     HPrz    A    C        0      0        2 
  31 chr31_21690203     ZBoe    A    C        0      0        2 
  31 chr31_21690203     ZGre    A    C      0.5      1        2 
  31 chr31_21690203     ZHar    A    C        0      0        2 
  31 chr31_21690203   Sample    A    C        0      0        2 
  31 chr31_21694633     AAsi    A    G        0      0        2 
  31 chr31_21694633     AKia    A    G        0      0        2 
  31 chr31_21694633     AOna    A    G        0      0        2 
  31 chr31_21694633     ASom    A    G        1      2        2 
  31 chr31_21694633     HCab    A    G        0      0        2 
  31 chr31_21694633     HPrz    A    G        0      0        2 
  31 chr31_21694633     ZBoe    A    G        0      0        2 
  31 chr31_21694633     ZGre    A    G        0      0        2 
  31 chr31_21694633     ZHar    A    G        0      0        2 
  31 chr31_21694633   Sample    A    G        0      0        2 
  31 chr31_21697766     AAsi    C    T        0      0        2 
  31 chr31_21697766     AKia    C    T        0      0        2 
  31 chr31_21697766     AOna    C    T        1      2        2 
  31 chr31_21697766     ASom    C    T        0      0        2 
  31 chr31_21697766     HCab    C    T        0      0        2 
  31 chr31_21697766     HPrz    C    T        0      0        2 
  31 chr31_21697766     ZBoe    C    T        0      0        2 
  31 chr31_21697766     ZGre    C    T        0      0        2 
  31 chr31_21697766     ZHar    C    T        0      0        2 
  31 chr31_21697766   Sample    C    T        0      0        2 
  31 chr31_21706268     AAsi    C    T        0      0        2 
  31 chr31_21706268     AKia    C    T        0      0        2 
  31 chr31_21706268     AOna    C    T        0      0        2 
  31 chr31_21706268     ASom    C    T        0      0        2 
  31 chr31_21706268     HCab    C    T        0      0        2 
  31 chr31_21706268     HPrz    C    T        0      0        2 
  31 chr31_21706268     ZBoe    C    T      0.5      1        2 
  31 chr31_21706268     ZGre    C    T        0      0        2 
  31 chr31_21706268     ZHar    C    T        0      0        2 
  31 chr31_21706268   Sample    C    T        0      0        2 
  31 chr31_21713202     AAsi    C    T        0      0        2 
  31 chr31_21713202     AKia    C    T        0      0        2 
  31 chr31_21713202     AOna    C    T        0      0        2 
  31 chr31_21713202     ASom    C    T        0      0        2 
  31 chr31_21713202     HCab    C    T        1      2        2 
  31 chr31_21713202     HPrz    C    T        1      2        2 
  31 chr31_21713202     ZBoe    C    T        0      0        2 
  31 chr31_21713202     ZGre    C    T        0      0        2 
  31 chr31_21713202     ZHar    C    T        0      0        2 
  31 chr31_21713202   Sample    C    T        0      0        2 
  31 chr31_21714679     AAsi    A    G        0      0        2 
  31 chr31_21714679     AKia    A    G        0      0        2 
  31 chr31_21714679     AOna    A    G        1      2        2 
  31 chr31_21714679     ASom    A    G        0      0        2 
  31 chr31_21714679     HCab    A    G        0      0        2 
  31 chr31_21714679     HPrz    A    G        0      0        2 
  31 chr31_21714679     ZBoe    A    G        0      0        2 
  31 chr31_21714679     ZGre    A    G        0      0        2 
  31 chr31_21714679     ZHar    A    G        0      0        2 
  31 chr31_21714679   Sample    A    G        0      0        2 
  31 chr31_21715853     AAsi    G    T        0      0        2 
  31 chr31_21715853     AKia    G    T      0.5      1        2 
  31 chr31_21715853     AOna    G    T        0      0        2 
  31 chr31_21715853     ASom    G    T        0      0        2 
  31 chr31_21715853     HCab    G    T        0      0        2 
  31 chr31_21715853     HPrz    G    T        0      0        2 
  31 chr31_21715853     ZBoe    G    T        0      0        2 
  31 chr31_21715853     ZGre    G    T        0      0        2 
  31 chr31_21715853     ZHar    G    T        0      0        2 
  31 chr31_21715853   Sample    G    T        0      0        2 
  31 chr31_21729694     AAsi    C    G        0      0        2 
  31 chr31_21729694     AKia    C    G        0      0        2 
  31 chr31_21729694     AOna    C    G        0      0        2 
  31 chr31_21729694     ASom    C    G        0      0        2 
  31 chr31_21729694     HCab    C    G        1      2        2 
  31 chr31_21729694     HPrz    C    G        1      2        2 
  31 chr31_21729694     ZBoe    C    G        0      0        2 
  31 chr31_21729694     ZGre    C    G        0      0        2 
  31 chr31_21729694     ZHar    C    G        0      0        2 
  31 chr31_21729694   Sample    C    G        0      0        2 
  31 chr31_21735735     AAsi    C    A        0      0        2 
  31 chr31_21735735     AKia    C    A        0      0        2 
  31 chr31_21735735     AOna    C    A        0      0        2 
  31 chr31_21735735     ASom    C    A        0      0        2 
  31 chr31_21735735     HCab    C    A        0      0        2 
  31 chr31_21735735     HPrz    C    A      0.5      1        2 
  31 chr31_21735735     ZBoe    C    A        0      0        2 
  31 chr31_21735735     ZGre    C    A        0      0        2 
  31 chr31_21735735     ZHar    C    A        0      0        2 
  31 chr31_21735735   Sample    C    A        0      0        2 
  31 chr31_21736418     AAsi    C    G        0      0        2 
  31 chr31_21736418     AKia    C    G        0      0        2 
  31 chr31_21736418     AOna    C    G        0      0        2 
  31 chr31_21736418     ASom    C    G        1      2        2 
  31 chr31_21736418     HCab    C    G        0      0        2 
  31 chr31_21736418     HPrz    C    G        0      0        2 
  31 chr31_21736418     ZBoe    C    G        0      0        2 
  31 chr31_21736418     ZGre    C    G        0      0        2 
  31 chr31_21736418     ZHar    C    G        0      0        2 
  31 chr31_21736418   Sample    C    G        0      0        2 
  31 chr31_21741653     AAsi    T    C        0      0        2 
  31 chr31_21741653     AKia    T    C        0      0        2 
  31 chr31_21741653     AOna    T    C        0      0        2 
  31 chr31_21741653     ASom    T    C        0      0        2 
  31 chr31_21741653     HCab    T    C        1      2        2 
  31 chr31_21741653     HPrz    T    C        1      2        2 
  31 chr31_21741653     ZBoe    T    C        0      0        2 
  31 chr31_21741653     ZGre    T    C        0      0        2 
  31 chr31_21741653     ZHar    T    C        0      0        2 
  31 chr31_21741653   Sample    T    C        0      0        2 
  31 chr31_21743039     AAsi    C    G        0      0        2 
  31 chr31_21743039     AKia    C    G        0      0        2 
  31 chr31_21743039     AOna    C    G        0      0        2 
  31 chr31_21743039     ASom    C    G        0      0        2 
  31 chr31_21743039     HCab    C    G        0      0        2 
  31 chr31_21743039     HPrz    C    G      0.5      1        2 
  31 chr31_21743039     ZBoe    C    G        0      0        2 
  31 chr31_21743039     ZGre    C    G        0      0        2 
  31 chr31_21743039     ZHar    C    G        0      0        2 
  31 chr31_21743039   Sample    C    G        0      0        2 
  31 chr31_21749080     AAsi    A    C        0      0        2 
  31 chr31_21749080     AKia    A    C        0      0        2 
  31 chr31_21749080     AOna    A    C        0      0        2 
  31 chr31_21749080     ASom    A    C        0      0        2 
  31 chr31_21749080     HCab    A    C        1      2        2 
  31 chr31_21749080     HPrz    A    C        1      2        2 
  31 chr31_21749080     ZBoe    A    C        0      0        2 
  31 chr31_21749080     ZGre    A    C        0      0        2 
  31 chr31_21749080     ZHar    A    C        0      0        2 
  31 chr31_21749080   Sample    A    C        0      0        2 
  31 chr31_21751588     AAsi    C    T        0      0        2 
  31 chr31_21751588     AKia    C    T        0      0        2 
  31 chr31_21751588     AOna    C    T        0      0        2 
  31 chr31_21751588     ASom    C    T        0      0        2 
  31 chr31_21751588     HCab    C    T        1      2        2 
  31 chr31_21751588     HPrz    C    T        1      2        2 
  31 chr31_21751588     ZBoe    C    T        0      0        2 
  31 chr31_21751588     ZGre    C    T        0      0        2 
  31 chr31_21751588     ZHar    C    T        0      0        2 
  31 chr31_21751588   Sample    C    T        0      0        2 
  31 chr31_21751906     AAsi    A    G        0      0        2 
  31 chr31_21751906     AKia    A    G        0      0        2 
  31 chr31_21751906     AOna    A    G        0      0        2 
  31 chr31_21751906     ASom    A    G        0      0        2 
  31 chr31_21751906     HCab    A    G        0      0        2 
  31 chr31_21751906     HPrz    A    G        0      0        2 
  31 chr31_21751906     ZBoe    A    G        0      0        2 
  31 chr31_21751906     ZGre    A    G        1      2        2 
  31 chr31_21751906     ZHar    A    G        0      0        2 
  31 chr31_21751906   Sample    A    G        0      0        2 
  31 chr31_21756534     AAsi    A    G        0      0        2 
  31 chr31_21756534     AKia    A    G        0      0        2 
  31 chr31_21756534     AOna    A    G        0      0        2 
  31 chr31_21756534     ASom    A    G        0      0        2 
  31 chr31_21756534     HCab    A    G        1      2        2 
  31 chr31_21756534     HPrz    A    G        1      2        2 
  31 chr31_21756534     ZBoe    A    G        0      0        2 
  31 chr31_21756534     ZGre    A    G        0      0        2 
  31 chr31_21756534     ZHar    A    G        0      0        2 
  31 chr31_21756534   Sample    A    G        0      0        2 
  31 chr31_21757923     AAsi    G    A        0      0        2 
  31 chr31_21757923     AKia    G    A        0      0        2 
  31 chr31_21757923     AOna    G    A        0      0        2 
  31 chr31_21757923     ASom    G    A        0      0        2 
  31 chr31_21757923     HCab    G    A        1      2        2 
  31 chr31_21757923     HPrz    G    A        1      2        2 
  31 chr31_21757923     ZBoe    G    A        0      0        2 
  31 chr31_21757923     ZGre    G    A        0      0        2 
  31 chr31_21757923     ZHar    G    A        0      0        2 
  31 chr31_21757923   Sample    G    A        0      0        2 
  31 chr31_21759792     AAsi    C    G        0      0        2 
  31 chr31_21759792     AKia    C    G        0      0        2 
  31 chr31_21759792     AOna    C    G        0      0        2 
  31 chr31_21759792     ASom    C    G        0      0        2 
  31 chr31_21759792     HCab    C    G        1      2        2 
  31 chr31_21759792     HPrz    C    G        1      2        2 
  31 chr31_21759792     ZBoe    C    G        0      0        2 
  31 chr31_21759792     ZGre    C    G        0      0        2 
  31 chr31_21759792     ZHar    C    G        0      0        2 
  31 chr31_21759792   Sample    C    G        0      0        2 
  31 chr31_21763608     AAsi    T    C        0      0        2 
  31 chr31_21763608     AKia    T    C        0      0        2 
  31 chr31_21763608     AOna    T    C        0      0        2 
  31 chr31_21763608     ASom    T    C        0      0        2 
  31 chr31_21763608     HCab    T    C        0      0        2 
  31 chr31_21763608     HPrz    T    C        0      0        2 
  31 chr31_21763608     ZBoe    T    C        1      2        2 
  31 chr31_21763608     ZGre    T    C        1      2        2 
  31 chr31_21763608     ZHar    T    C        1      2        2 
  31 chr31_21763608   Sample    T    C        0      0        2 
  31 chr31_21768861     AAsi    T    C        0      0        2 
  31 chr31_21768861     AKia    T    C        0      0        2 
  31 chr31_21768861     AOna    T    C        0      0        2 
  31 chr31_21768861     ASom    T    C        0      0        2 
  31 chr31_21768861     HCab    T    C        0      0        2 
  31 chr31_21768861     HPrz    T    C        0      0        2 
  31 chr31_21768861     ZBoe    T    C        0      0        2 
  31 chr31_21768861     ZGre    T    C      0.5      1        2 
  31 chr31_21768861     ZHar    T    C        0      0        2 
  31 chr31_21768861   Sample    T    C        0      0        2 
  31 chr31_21771808     AAsi    C    T        0      0        2 
  31 chr31_21771808     AKia    C    T        0      0        2 
  31 chr31_21771808     AOna    C    T        0      0        2 
  31 chr31_21771808     ASom    C    T        0      0        2 
  31 chr31_21771808     HCab    C    T      0.5      1        2 
  31 chr31_21771808     HPrz    C    T      0.5      1        2 
  31 chr31_21771808     ZBoe    C    T        0      0        2 
  31 chr31_21771808     ZGre    C    T        0      0        2 
  31 chr31_21771808     ZHar    C    T        0      0        2 
  31 chr31_21771808   Sample    C    T        0      0        2 
  31 chr31_21771818     AAsi    C    T        0      0        2 
  31 chr31_21771818     AKia    C    T        0      0        2 
  31 chr31_21771818     AOna    C    T        0      0        2 
  31 chr31_21771818     ASom    C    T        0      0        2 
  31 chr31_21771818     HCab    C    T        0      0        2 
  31 chr31_21771818     HPrz    C    T        0      0        2 
  31 chr31_21771818     ZBoe    C    T        1      2        2 
  31 chr31_21771818     ZGre    C    T        1      2        2 
  31 chr31_21771818     ZHar    C    T        0      0        2 
  31 chr31_21771818   Sample    C    T        0      0        2 
  31 chr31_21774264     AAsi    C    A        1      2        2 
  31 chr31_21774264     AKia    C    A        0      0        2 
  31 chr31_21774264     AOna    C    A        0      0        2 
  31 chr31_21774264     ASom    C    A        1      2        2 
  31 chr31_21774264     HCab    C    A        0      0        2 
  31 chr31_21774264     HPrz    C    A        0      0        2 
  31 chr31_21774264     ZBoe    C    A        0      0        2 
  31 chr31_21774264     ZGre    C    A        0      0        2 
  31 chr31_21774264     ZHar    C    A        0      0        2 
  31 chr31_21774264   Sample    C    A        1      2        2 
  31 chr31_21779386     AAsi    A    G        0      0        2 
  31 chr31_21779386     AKia    A    G        0      0        2 
  31 chr31_21779386     AOna    A    G        0      0        2 
  31 chr31_21779386     ASom    A    G        0      0        2 
  31 chr31_21779386     HCab    A    G        0      0        2 
  31 chr31_21779386     HPrz    A    G      0.5      1        2 
  31 chr31_21779386     ZBoe    A    G        0      0        2 
  31 chr31_21779386     ZGre    A    G        0      0        2 
  31 chr31_21779386     ZHar    A    G        0      0        2 
  31 chr31_21779386   Sample    A    G        0      0        2 
  31 chr31_21779669     AAsi    A    C        0      0        2 
  31 chr31_21779669     AKia    A    C        0      0        2 
  31 chr31_21779669     AOna    A    C        0      0        2 
  31 chr31_21779669     ASom    A    C        0      0        2 
  31 chr31_21779669     HCab    A    C      0.5      1        2 
  31 chr31_21779669     HPrz    A    C        0      0        2 
  31 chr31_21779669     ZBoe    A    C        0      0        2 
  31 chr31_21779669     ZGre    A    C        0      0        2 
  31 chr31_21779669     ZHar    A    C        0      0        2 
  31 chr31_21779669   Sample    A    C        0      0        2 
  31 chr31_21782151     AAsi    T    C        0      0        2 
  31 chr31_21782151     AKia    T    C        0      0        2 
  31 chr31_21782151     AOna    T    C        0      0        2 
  31 chr31_21782151     ASom    T    C        0      0        2 
  31 chr31_21782151     HCab    T    C        1      2        2 
  31 chr31_21782151     HPrz    T    C      0.5      1        2 
  31 chr31_21782151     ZBoe    T    C        0      0        2 
  31 chr31_21782151     ZGre    T    C        0      0        2 
  31 chr31_21782151     ZHar    T    C        0      0        2 
  31 chr31_21782151   Sample    T    C        0      0        2 
  31 chr31_21782284     AAsi    C    T        0      0        2 
  31 chr31_21782284     AKia    C    T        0      0        2 
  31 chr31_21782284     AOna    C    T        0      0        2 
  31 chr31_21782284     ASom    C    T        0      0        2 
  31 chr31_21782284     HCab    C    T        0      0        2 
  31 chr31_21782284     HPrz    C    T      0.5      1        2 
  31 chr31_21782284     ZBoe    C    T        0      0        2 
  31 chr31_21782284     ZGre    C    T        0      0        2 
  31 chr31_21782284     ZHar    C    T        0      0        2 
  31 chr31_21782284   Sample    C    T        0      0        2 
  31 chr31_21793721     AAsi    T    C        0      0        2 
  31 chr31_21793721     AKia    T    C        0      0        2 
  31 chr31_21793721     AOna    T    C        0      0        2 
  31 chr31_21793721     ASom    T    C        0      0        2 
  31 chr31_21793721     HCab    T    C        1      2        2 
  31 chr31_21793721     HPrz    T    C        1      2        2 
  31 chr31_21793721     ZBoe    T    C        0      0        2 
  31 chr31_21793721     ZGre    T    C        0      0        2 
  31 chr31_21793721     ZHar    T    C        0      0        2 
  31 chr31_21793721   Sample    T    C        0      0        2 
  31 chr31_21796366     AAsi    A    T        0      0        2 
  31 chr31_21796366     AKia    A    T        0      0        2 
  31 chr31_21796366     AOna    A    T        0      0        2 
  31 chr31_21796366     ASom    A    T        0      0        2 
  31 chr31_21796366     HCab    A    T        0      0        2 
  31 chr31_21796366     HPrz    A    T        0      0        2 
  31 chr31_21796366     ZBoe    A    T        0      0        2 
  31 chr31_21796366     ZGre    A    T        0      0        2 
  31 chr31_21796366     ZHar    A    T        1      2        2 
  31 chr31_21796366   Sample    A    T        0      0        2 
  31 chr31_21797567     AAsi    T    C        0      0        2 
  31 chr31_21797567     AKia    T    C        1      2        2 
  31 chr31_21797567     AOna    T    C        0      0        2 
  31 chr31_21797567     ASom    T    C        0      0        2 
  31 chr31_21797567     HCab    T    C        0      0        2 
  31 chr31_21797567     HPrz    T    C        0      0        2 
  31 chr31_21797567     ZBoe    T    C        0      0        2 
  31 chr31_21797567     ZGre    T    C        0      0        2 
  31 chr31_21797567     ZHar    T    C        0      0        2 
  31 chr31_21797567   Sample    T    C        0      0        2 
  31 chr31_21798839     AAsi    A    C        0      0        2 
  31 chr31_21798839     AKia    A    C        0      0        2 
  31 chr31_21798839     AOna    A    C        0      0        2 
  31 chr31_21798839     ASom    A    C        1      2        2 
  31 chr31_21798839     HCab    A    C        0      0        2 
  31 chr31_21798839     HPrz    A    C        0      0        2 
  31 chr31_21798839     ZBoe    A    C        0      0        2 
  31 chr31_21798839     ZGre    A    C        0      0        2 
  31 chr31_21798839     ZHar    A    C        0      0        2 
  31 chr31_21798839   Sample    A    C        0      0        2 
  31 chr31_21800441     AAsi    A    G        0      0        2 
  31 chr31_21800441     AKia    A    G        0      0        2 
  31 chr31_21800441     AOna    A    G        0      0        2 
  31 chr31_21800441     ASom    A    G        0      0        2 
  31 chr31_21800441     HCab    A    G        0      0        2 
  31 chr31_21800441     HPrz    A    G        0      0        2 
  31 chr31_21800441     ZBoe    A    G        1      2        2 
  31 chr31_21800441     ZGre    A    G        0      0        2 
  31 chr31_21800441     ZHar    A    G        0      0        2 
  31 chr31_21800441   Sample    A    G        0      0        2 
  31 chr31_21809217     AAsi    G    T        0      0        2 
  31 chr31_21809217     AKia    G    T        0      0        2 
  31 chr31_21809217     AOna    G    T        0      0        2 
  31 chr31_21809217     ASom    G    T        0      0        2 
  31 chr31_21809217     HCab    G    T      0.5      1        2 
  31 chr31_21809217     HPrz    G    T        0      0        2 
  31 chr31_21809217     ZBoe    G    T        0      0        2 
  31 chr31_21809217     ZGre    G    T        0      0        2 
  31 chr31_21809217     ZHar    G    T        0      0        2 
  31 chr31_21809217   Sample    G    T        0      0        2 
  31 chr31_21810795     AAsi    G    C        1      2        2 
  31 chr31_21810795     AKia    G    C        0      0        2 
  31 chr31_21810795     AOna    G    C        0      0        2 
  31 chr31_21810795     ASom    G    C        0      0        2 
  31 chr31_21810795     HCab    G    C        0      0        2 
  31 chr31_21810795     HPrz    G    C        0      0        2 
  31 chr31_21810795     ZBoe    G    C        0      0        2 
  31 chr31_21810795     ZGre    G    C        0      0        2 
  31 chr31_21810795     ZHar    G    C        0      0        2 
  31 chr31_21810795   Sample    G    C        1      2        2 
  31 chr31_21813668     AAsi    G    T        0      0        2 
  31 chr31_21813668     AKia    G    T        0      0        2 
  31 chr31_21813668     AOna    G    T        0      0        2 
  31 chr31_21813668     ASom    G    T        0      0        2 
  31 chr31_21813668     HCab    G    T        1      2        2 
  31 chr31_21813668     HPrz    G    T        1      2        2 
  31 chr31_21813668     ZBoe    G    T        0      0        2 
  31 chr31_21813668     ZGre    G    T        0      0        2 
  31 chr31_21813668     ZHar    G    T        0      0        2 
  31 chr31_21813668   Sample    G    T        0      0        2 
  31 chr31_21814462     AAsi    G    C        0      0        2 
  31 chr31_21814462     AKia    G    C        0      0        2 
  31 chr31_21814462     AOna    G    C        0      0        2 
  31 chr31_21814462     ASom    G    C        0      0        2 
  31 chr31_21814462     HCab    G    C      0.5      1        2 
  31 chr31_21814462     HPrz    G    C      0.5      1        2 
  31 chr31_21814462     ZBoe    G    C        0      0        2 
  31 chr31_21814462     ZGre    G    C        0      0        2 
  31 chr31_21814462     ZHar    G    C        0      0        2 
  31 chr31_21814462   Sample    G    C        0      0        2 
  31 chr31_21823605     AAsi    T    C        0      0        2 
  31 chr31_21823605     AKia    T    C        0      0        2 
  31 chr31_21823605     AOna    T    C        0      0        2 
  31 chr31_21823605     ASom    T    C        0      0        2 
  31 chr31_21823605     HCab    T    C        0      0        2 
  31 chr31_21823605     HPrz    T    C        0      0        2 
  31 chr31_21823605     ZBoe    T    C        0      0        2 
  31 chr31_21823605     ZGre    T    C        1      2        2 
  31 chr31_21823605     ZHar    T    C        0      0        2 
  31 chr31_21823605   Sample    T    C        0      0        2 
  31 chr31_21823647     AAsi    C    T        0      0        2 
  31 chr31_21823647     AKia    C    T        0      0        2 
  31 chr31_21823647     AOna    C    T        0      0        2 
  31 chr31_21823647     ASom    C    T        0      0        2 
  31 chr31_21823647     HCab    C    T        0      0        2 
  31 chr31_21823647     HPrz    C    T        0      0        2 
  31 chr31_21823647     ZBoe    C    T        1      2        2 
  31 chr31_21823647     ZGre    C    T        0      0        2 
  31 chr31_21823647     ZHar    C    T        0      0        2 
  31 chr31_21823647   Sample    C    T        0      0        2 
  31 chr31_21827391     AAsi    C    T        0      0        2 
  31 chr31_21827391     AKia    C    T        0      0        2 
  31 chr31_21827391     AOna    C    T        0      0        2 
  31 chr31_21827391     ASom    C    T        0      0        2 
  31 chr31_21827391     HCab    C    T        1      2        2 
  31 chr31_21827391     HPrz    C    T        1      2        2 
  31 chr31_21827391     ZBoe    C    T        0      0        2 
  31 chr31_21827391     ZGre    C    T        0      0        2 
  31 chr31_21827391     ZHar    C    T        0      0        2 
  31 chr31_21827391   Sample    C    T        0      0        2 
  31 chr31_21830902     AAsi    T    C        0      0        2 
  31 chr31_21830902     AKia    T    C        0      0        2 
  31 chr31_21830902     AOna    T    C        0      0        2 
  31 chr31_21830902     ASom    T    C        0      0        2 
  31 chr31_21830902     HCab    T    C        0      0        2 
  31 chr31_21830902     HPrz    T    C        0      0        2 
  31 chr31_21830902     ZBoe    T    C        0      0        2 
  31 chr31_21830902     ZGre    T    C        0      0        2 
  31 chr31_21830902     ZHar    T    C      0.5      1        2 
  31 chr31_21830902   Sample    T    C        0      0        2 
  31 chr31_21840638     AAsi    G    C        0      0        2 
  31 chr31_21840638     AKia    G    C        0      0        2 
  31 chr31_21840638     AOna    G    C        0      0        2 
  31 chr31_21840638     ASom    G    C        0      0        2 
  31 chr31_21840638     HCab    G    C        0      0        2 
  31 chr31_21840638     HPrz    G    C        0      0        2 
  31 chr31_21840638     ZBoe    G    C        0      0        2 
  31 chr31_21840638     ZGre    G    C      0.5      1        2 
  31 chr31_21840638     ZHar    G    C        0      0        2 
  31 chr31_21840638   Sample    G    C        0      0        2 
  31 chr31_21840778     AAsi    C    A        0      0        2 
  31 chr31_21840778     AKia    C    A        1      2        2 
  31 chr31_21840778     AOna    C    A        0      0        2 
  31 chr31_21840778     ASom    C    A        0      0        2 
  31 chr31_21840778     HCab    C    A        0      0        2 
  31 chr31_21840778     HPrz    C    A        0      0        2 
  31 chr31_21840778     ZBoe    C    A        0      0        2 
  31 chr31_21840778     ZGre    C    A        0      0        2 
  31 chr31_21840778     ZHar    C    A        0      0        2 
  31 chr31_21840778   Sample    C    A        0      0        2 
  31 chr31_21853025     AAsi    G    T        0      0        2 
  31 chr31_21853025     AKia    G    T        0      0        2 
  31 chr31_21853025     AOna    G    T        0      0        2 
  31 chr31_21853025     ASom    G    T        0      0        2 
  31 chr31_21853025     HCab    G    T        1      2        2 
  31 chr31_21853025     HPrz    G    T        1      2        2 
  31 chr31_21853025     ZBoe    G    T        0      0        2 
  31 chr31_21853025     ZGre    G    T        0      0        2 
  31 chr31_21853025     ZHar    G    T        0      0        2 
  31 chr31_21853025   Sample    G    T        0      0        2 
  31 chr31_21857285     AAsi    C    T        0      0        2 
  31 chr31_21857285     AKia    C    T        0      0        2 
  31 chr31_21857285     AOna    C    T        0      0        2 
  31 chr31_21857285     ASom    C    T        0      0        2 
  31 chr31_21857285     HCab    C    T        1      2        2 
  31 chr31_21857285     HPrz    C    T        1      2        2 
  31 chr31_21857285     ZBoe    C    T        0      0        2 
  31 chr31_21857285     ZGre    C    T        0      0        2 
  31 chr31_21857285     ZHar    C    T        0      0        2 
  31 chr31_21857285   Sample    C    T        0      0        2 
  31 chr31_21859183     AAsi    G    A        0      0        2 
  31 chr31_21859183     AKia    G    A        0      0        2 
  31 chr31_21859183     AOna    G    A        0      0        2 
  31 chr31_21859183     ASom    G    A        0      0        2 
  31 chr31_21859183     HCab    G    A        1      2        2 
  31 chr31_21859183     HPrz    G    A        1      2        2 
  31 chr31_21859183     ZBoe    G    A        0      0        2 
  31 chr31_21859183     ZGre    G    A        0      0        2 
  31 chr31_21859183     ZHar    G    A        0      0        2 
  31 chr31_21859183   Sample    G    A        0      0        2 
  31 chr31_21865806     AAsi    C    G        0      0        2 
  31 chr31_21865806     AKia    C    G        0      0        2 
  31 chr31_21865806     AOna    C    G      0.5      1        2 
  31 chr31_21865806     ASom    C    G        0      0        2 
  31 chr31_21865806     HCab    C    G        0      0        2 
  31 chr31_21865806     HPrz    C    G        0      0        2 
  31 chr31_21865806     ZBoe    C    G        0      0        2 
  31 chr31_21865806     ZGre    C    G        0      0        2 
  31 chr31_21865806     ZHar    C    G        0      0        2 
  31 chr31_21865806   Sample    C    G        0      0        2 
  31 chr31_21868476     AAsi    A    G        0      0        2 
  31 chr31_21868476     AKia    A    G        0      0        2 
  31 chr31_21868476     AOna    A    G        0      0        2 
  31 chr31_21868476     ASom    A    G        0      0        2 
  31 chr31_21868476     HCab    A    G        0      0        2 
  31 chr31_21868476     HPrz    A    G        0      0        2 
  31 chr31_21868476     ZBoe    A    G      0.5      1        2 
  31 chr31_21868476     ZGre    A    G        0      0        2 
  31 chr31_21868476     ZHar    A    G        0      0        2 
  31 chr31_21868476   Sample    A    G        0      0        2 
  31 chr31_21885489     AAsi    T    C        0      0        2 
  31 chr31_21885489     AKia    T    C        0      0        2 
  31 chr31_21885489     AOna    T    C        0      0        2 
  31 chr31_21885489     ASom    T    C        0      0        2 
  31 chr31_21885489     HCab    T    C        1      2        2 
  31 chr31_21885489     HPrz    T    C        1      2        2 
  31 chr31_21885489     ZBoe    T    C        0      0        2 
  31 chr31_21885489     ZGre    T    C        0      0        2 
  31 chr31_21885489     ZHar    T    C        0      0        2 
  31 chr31_21885489   Sample    T    C        0      0        2 
  31 chr31_21885872     AAsi    G    T        0      0        2 
  31 chr31_21885872     AKia    G    T        0      0        2 
  31 chr31_21885872     AOna    G    T        0      0        2 
  31 chr31_21885872     ASom    G    T        0      0        2 
  31 chr31_21885872     HCab    G    T        1      2        2 
  31 chr31_21885872     HPrz    G    T        1      2        2 
  31 chr31_21885872     ZBoe    G    T        0      0        2 
  31 chr31_21885872     ZGre    G    T        0      0        2 
  31 chr31_21885872     ZHar    G    T        0      0        2 
  31 chr31_21885872   Sample    G    T        0      0        2 
  31 chr31_21896148     AAsi    C    T        0      0        2 
  31 chr31_21896148     AKia    C    T        0      0        2 
  31 chr31_21896148     AOna    C    T        0      0        2 
  31 chr31_21896148     ASom    C    T        0      0        2 
  31 chr31_21896148     HCab    C    T        1      2        2 
  31 chr31_21896148     HPrz    C    T        1      2        2 
  31 chr31_21896148     ZBoe    C    T        0      0        2 
  31 chr31_21896148     ZGre    C    T        0      0        2 
  31 chr31_21896148     ZHar    C    T        0      0        2 
  31 chr31_21896148   Sample    C    T        0      0        2 
  31 chr31_21902871     AAsi    G    T        0      0        2 
  31 chr31_21902871     AKia    G    T        0      0        2 
  31 chr31_21902871     AOna    G    T        0      0        2 
  31 chr31_21902871     ASom    G    T      0.5      1        2 
  31 chr31_21902871     HCab    G    T        0      0        2 
  31 chr31_21902871     HPrz    G    T        0      0        2 
  31 chr31_21902871     ZBoe    G    T        0      0        2 
  31 chr31_21902871     ZGre    G    T        0      0        2 
  31 chr31_21902871     ZHar    G    T        0      0        2 
  31 chr31_21902871   Sample    G    T        0      0        2 
  31 chr31_21904929     AAsi    G    A        0      0        2 
  31 chr31_21904929     AKia    G    A        0      0        2 
  31 chr31_21904929     AOna    G    A        0      0        2 
  31 chr31_21904929     ASom    G    A        0      0        2 
  31 chr31_21904929     HCab    G    A        1      2        2 
  31 chr31_21904929     HPrz    G    A        1      2        2 
  31 chr31_21904929     ZBoe    G    A        0      0        2 
  31 chr31_21904929     ZGre    G    A        0      0        2 
  31 chr31_21904929     ZHar    G    A        0      0        2 
  31 chr31_21904929   Sample    G    A        0      0        2 
  31 chr31_21906335     AAsi    T    C        0      0        2 
  31 chr31_21906335     AKia    T    C        0      0        2 
  31 chr31_21906335     AOna    T    C        0      0        2 
  31 chr31_21906335     ASom    T    C        0      0        2 
  31 chr31_21906335     HCab    T    C        0      0        2 
  31 chr31_21906335     HPrz    T    C        0      0        2 
  31 chr31_21906335     ZBoe    T    C        0      0        2 
  31 chr31_21906335     ZGre    T    C        1      2        2 
  31 chr31_21906335     ZHar    T    C        0      0        2 
  31 chr31_21906335   Sample    T    C        0      0        2 
  31 chr31_21908785     AAsi    A    G        0      0        2 
  31 chr31_21908785     AKia    A    G        0      0        2 
  31 chr31_21908785     AOna    A    G        0      0        2 
  31 chr31_21908785     ASom    A    G        0      0        2 
  31 chr31_21908785     HCab    A    G        0      0        2 
  31 chr31_21908785     HPrz    A    G        0      0        2 
  31 chr31_21908785     ZBoe    A    G      0.5      1        2 
  31 chr31_21908785     ZGre    A    G        0      0        2 
  31 chr31_21908785     ZHar    A    G        0      0        2 
  31 chr31_21908785   Sample    A    G        0      0        2 
  31 chr31_21918822     AAsi    A    C        0      0        2 
  31 chr31_21918822     AKia    A    C      0.5      1        2 
  31 chr31_21918822     AOna    A    C        0      0        2 
  31 chr31_21918822     ASom    A    C        0      0        2 
  31 chr31_21918822     HCab    A    C        0      0        2 
  31 chr31_21918822     HPrz    A    C        0      0        2 
  31 chr31_21918822     ZBoe    A    C        0      0        2 
  31 chr31_21918822     ZGre    A    C        0      0        2 
  31 chr31_21918822     ZHar    A    C        0      0        2 
  31 chr31_21918822   Sample    A    C        0      0        2 
  31 chr31_21932272     AAsi    G    T        0      0        2 
  31 chr31_21932272     AKia    G    T        1      2        2 
  31 chr31_21932272     AOna    G    T        0      0        2 
  31 chr31_21932272     ASom    G    T        0      0        2 
  31 chr31_21932272     HCab    G    T        0      0        2 
  31 chr31_21932272     HPrz    G    T        0      0        2 
  31 chr31_21932272     ZBoe    G    T        0      0        2 
  31 chr31_21932272     ZGre    G    T        0      0        2 
  31 chr31_21932272     ZHar    G    T        0      0        2 
  31 chr31_21932272   Sample    G    T        0      0        2 
  31 chr31_21938792     AAsi    A    G        0      0        2 
  31 chr31_21938792     AKia    A    G        0      0        2 
  31 chr31_21938792     AOna    A    G        0      0        2 
  31 chr31_21938792     ASom    A    G        0      0        2 
  31 chr31_21938792     HCab    A    G        1      2        2 
  31 chr31_21938792     HPrz    A    G        1      2        2 
  31 chr31_21938792     ZBoe    A    G        0      0        2 
  31 chr31_21938792     ZGre    A    G        0      0        2 
  31 chr31_21938792     ZHar    A    G        0      0        2 
  31 chr31_21938792   Sample    A    G        0      0        2 
  31 chr31_21945336     AAsi    A    G        0      0        2 
  31 chr31_21945336     AKia    A    G        0      0        2 
  31 chr31_21945336     AOna    A    G        0      0        2 
  31 chr31_21945336     ASom    A    G        0      0        2 
  31 chr31_21945336     HCab    A    G      0.5      1        2 
  31 chr31_21945336     HPrz    A    G        0      0        2 
  31 chr31_21945336     ZBoe    A    G        0      0        2 
  31 chr31_21945336     ZGre    A    G        0      0        2 
  31 chr31_21945336     ZHar    A    G        0      0        2 
  31 chr31_21945336   Sample    A    G        0      0        2 
  31 chr31_21948859     AAsi    G    A        0      0        2 
  31 chr31_21948859     AKia    G    A        0      0        2 
  31 chr31_21948859     AOna    G    A        0      0        2 
  31 chr31_21948859     ASom    G    A        0      0        2 
  31 chr31_21948859     HCab    G    A        0      0        2 
  31 chr31_21948859     HPrz    G    A        0      0        2 
  31 chr31_21948859     ZBoe    G    A        0      0        2 
  31 chr31_21948859     ZGre    G    A        0      0        2 
  31 chr31_21948859     ZHar    G    A        1      2        2 
  31 chr31_21948859   Sample    G    A        0      0        2 
  31 chr31_21949449     AAsi    G    C        0      0        2 
  31 chr31_21949449     AKia    G    C        0      0        2 
  31 chr31_21949449     AOna    G    C        0      0        2 
  31 chr31_21949449     ASom    G    C        0      0        2 
  31 chr31_21949449     HCab    G    C        0      0        2 
  31 chr31_21949449     HPrz    G    C        0      0        2 
  31 chr31_21949449     ZBoe    G    C        0      0        2 
  31 chr31_21949449     ZGre    G    C      0.5      1        2 
  31 chr31_21949449     ZHar    G    C        0      0        2 
  31 chr31_21949449   Sample    G    C        0      0        2 
  31 chr31_21951080     AAsi    A    G        0      0        2 
  31 chr31_21951080     AKia    A    G        0      0        2 
  31 chr31_21951080     AOna    A    G        0      0        2 
  31 chr31_21951080     ASom    A    G        0      0        2 
  31 chr31_21951080     HCab    A    G        0      0        2 
  31 chr31_21951080     HPrz    A    G        0      0        2 
  31 chr31_21951080     ZBoe    A    G        0      0        2 
  31 chr31_21951080     ZGre    A    G        0      0        2 
  31 chr31_21951080     ZHar    A    G        1      2        2 
  31 chr31_21951080   Sample    A    G        0      0        2 
  31 chr31_21952450     AAsi    T    C        1      2        2 
  31 chr31_21952450     AKia    T    C        0      0        2 
  31 chr31_21952450     AOna    T    C        0      0        2 
  31 chr31_21952450     ASom    T    C        0      0        2 
  31 chr31_21952450     HCab    T    C        0      0        2 
  31 chr31_21952450     HPrz    T    C        0      0        2 
  31 chr31_21952450     ZBoe    T    C        0      0        2 
  31 chr31_21952450     ZGre    T    C        0      0        2 
  31 chr31_21952450     ZHar    T    C        0      0        2 
  31 chr31_21952450   Sample    T    C        0      0        2 
  31 chr31_21967154     AAsi    G    T        0      0        2 
  31 chr31_21967154     AKia    G    T        0      0        2 
  31 chr31_21967154     AOna    G    T        0      0        2 
  31 chr31_21967154     ASom    G    T        0      0        2 
  31 chr31_21967154     HCab    G    T        0      0        2 
  31 chr31_21967154     HPrz    G    T        0      0        2 
  31 chr31_21967154     ZBoe    G    T        0      0        2 
  31 chr31_21967154     ZGre    G    T      0.5      1        2 
  31 chr31_21967154     ZHar    G    T        0      0        2 
  31 chr31_21967154   Sample    G    T        0      0        2 
  31 chr31_21968003     AAsi    A    G        0      0        2 
  31 chr31_21968003     AKia    A    G        0      0        2 
  31 chr31_21968003     AOna    A    G        0      0        2 
  31 chr31_21968003     ASom    A    G        0      0        2 
  31 chr31_21968003     HCab    A    G      0.5      1        2 
  31 chr31_21968003     HPrz    A    G        0      0        2 
  31 chr31_21968003     ZBoe    A    G        0      0        2 
  31 chr31_21968003     ZGre    A    G        0      0        2 
  31 chr31_21968003     ZHar    A    G        0      0        2 
  31 chr31_21968003   Sample    A    G        0      0        2 
  31 chr31_21970551     AAsi    T    C        0      0        2 
  31 chr31_21970551     AKia    T    C        0      0        2 
  31 chr31_21970551     AOna    T    C        0      0        2 
  31 chr31_21970551     ASom    T    C        0      0        2 
  31 chr31_21970551     HCab    T    C        0      0        2 
  31 chr31_21970551     HPrz    T    C        0      0        2 
  31 chr31_21970551     ZBoe    T    C        1      2        2 
  31 chr31_21970551     ZGre    T    C        0      0        2 
  31 chr31_21970551     ZHar    T    C        0      0        2 
  31 chr31_21970551   Sample    T    C        0      0        2 
  31 chr31_21970973     AAsi    T    C        0      0        2 
  31 chr31_21970973     AKia    T    C        0      0        2 
  31 chr31_21970973     AOna    T    C        0      0        2 
  31 chr31_21970973     ASom    T    C        0      0        2 
  31 chr31_21970973     HCab    T    C        1      2        2 
  31 chr31_21970973     HPrz    T    C        1      2        2 
  31 chr31_21970973     ZBoe    T    C        0      0        2 
  31 chr31_21970973     ZGre    T    C        0      0        2 
  31 chr31_21970973     ZHar    T    C        0      0        2 
  31 chr31_21970973   Sample    T    C        0      0        2 
  31 chr31_21971763     AAsi    T    C        0      0        2 
  31 chr31_21971763     AKia    T    C        0      0        2 
  31 chr31_21971763     AOna    T    C        0      0        2 
  31 chr31_21971763     ASom    T    C        0      0        2 
  31 chr31_21971763     HCab    T    C        0      0        2 
  31 chr31_21971763     HPrz    T    C      0.5      1        2 
  31 chr31_21971763     ZBoe    T    C        0      0        2 
  31 chr31_21971763     ZGre    T    C        0      0        2 
  31 chr31_21971763     ZHar    T    C        0      0        2 
  31 chr31_21971763   Sample    T    C        0      0        2 
  31 chr31_21975118     AAsi    T    C        0      0        2 
  31 chr31_21975118     AKia    T    C        0      0        2 
  31 chr31_21975118     AOna    T    C        1      2        2 
  31 chr31_21975118     ASom    T    C        0      0        2 
  31 chr31_21975118     HCab    T    C        0      0        2 
  31 chr31_21975118     HPrz    T    C        0      0        2 
  31 chr31_21975118     ZBoe    T    C        0      0        2 
  31 chr31_21975118     ZGre    T    C        0      0        2 
  31 chr31_21975118     ZHar    T    C        0      0        2 
  31 chr31_21975118   Sample    T    C        0      0        2 
  31 chr31_21978336     AAsi    A    G        0      0        2 
  31 chr31_21978336     AKia    A    G        0      0        2 
  31 chr31_21978336     AOna    A    G        0      0        2 
  31 chr31_21978336     ASom    A    G        0      0        2 
  31 chr31_21978336     HCab    A    G        0      0        2 
  31 chr31_21978336     HPrz    A    G      0.5      1        2 
  31 chr31_21978336     ZBoe    A    G        0      0        2 
  31 chr31_21978336     ZGre    A    G        0      0        2 
  31 chr31_21978336     ZHar    A    G        0      0        2 
  31 chr31_21978336   Sample    A    G        0      0        2 
  31 chr31_21979268     AAsi    A    G        0      0        2 
  31 chr31_21979268     AKia    A    G        0      0        2 
  31 chr31_21979268     AOna    A    G        0      0        2 
  31 chr31_21979268     ASom    A    G        0      0        2 
  31 chr31_21979268     HCab    A    G        1      2        2 
  31 chr31_21979268     HPrz    A    G        1      2        2 
  31 chr31_21979268     ZBoe    A    G        0      0        2 
  31 chr31_21979268     ZGre    A    G        0      0        2 
  31 chr31_21979268     ZHar    A    G        0      0        2 
  31 chr31_21979268   Sample    A    G        0      0        2 
  31 chr31_21979523     AAsi    A    G        1      2        2 
  31 chr31_21979523     AKia    A    G        0      0        2 
  31 chr31_21979523     AOna    A    G        0      0        2 
  31 chr31_21979523     ASom    A    G        1      2        2 
  31 chr31_21979523     HCab    A    G        0      0        2 
  31 chr31_21979523     HPrz    A    G        0      0        2 
  31 chr31_21979523     ZBoe    A    G        0      0        2 
  31 chr31_21979523     ZGre    A    G        0      0        2 
  31 chr31_21979523     ZHar    A    G        0      0        2 
  31 chr31_21979523   Sample    A    G        1      2        2 
  31 chr31_21988308     AAsi    T    C        0      0        2 
  31 chr31_21988308     AKia    T    C        0      0        2 
  31 chr31_21988308     AOna    T    C        0      0        2 
  31 chr31_21988308     ASom    T    C        0      0        2 
  31 chr31_21988308     HCab    T    C        0      0        2 
  31 chr31_21988308     HPrz    T    C        0      0        2 
  31 chr31_21988308     ZBoe    T    C        0      0        2 
  31 chr31_21988308     ZGre    T    C        0      0        2 
  31 chr31_21988308     ZHar    T    C        1      2        2 
  31 chr31_21988308   Sample    T    C        0      0        2 
  31 chr31_21989211     AAsi    G    C        0      0        2 
  31 chr31_21989211     AKia    G    C        1      2        2 
  31 chr31_21989211     AOna    G    C        1      2        2 
  31 chr31_21989211     ASom    G    C        0      0        2 
  31 chr31_21989211     HCab    G    C        0      0        2 
  31 chr31_21989211     HPrz    G    C        0      0        2 
  31 chr31_21989211     ZBoe    G    C        0      0        2 
  31 chr31_21989211     ZGre    G    C        0      0        2 
  31 chr31_21989211     ZHar    G    C        0      0        2 
  31 chr31_21989211   Sample    G    C        0      0        2 
  31 chr31_22001396     AAsi    T    A        0      0        2 
  31 chr31_22001396     AKia    T    A        0      0        2 
  31 chr31_22001396     AOna    T    A        0      0        2 
  31 chr31_22001396     ASom    T    A        0      0        2 
  31 chr31_22001396     HCab    T    A        0      0        2 
  31 chr31_22001396     HPrz    T    A        0      0        2 
  31 chr31_22001396     ZBoe    T    A        0      0        2 
  31 chr31_22001396     ZGre    T    A        1      2        2 
  31 chr31_22001396     ZHar    T    A        0      0        2 
  31 chr31_22001396   Sample    T    A        0      0        2 
  31 chr31_22004147     AAsi    C    G        0      0        2 
  31 chr31_22004147     AKia    C    G        0      0        2 
  31 chr31_22004147     AOna    C    G        0      0        2 
  31 chr31_22004147     ASom    C    G        0      0        2 
  31 chr31_22004147     HCab    C    G        1      2        2 
  31 chr31_22004147     HPrz    C    G        1      2        2 
  31 chr31_22004147     ZBoe    C    G        0      0        2 
  31 chr31_22004147     ZGre    C    G        0      0        2 
  31 chr31_22004147     ZHar    C    G        0      0        2 
  31 chr31_22004147   Sample    C    G        0      0        2 
  31 chr31_22007189     AAsi    C    T        0      0        2 
  31 chr31_22007189     AKia    C    T        0      0        2 
  31 chr31_22007189     AOna    C    T        0      0        2 
  31 chr31_22007189     ASom    C    T        0      0        2 
  31 chr31_22007189     HCab    C    T        1      2        2 
  31 chr31_22007189     HPrz    C    T        1      2        2 
  31 chr31_22007189     ZBoe    C    T        0      0        2 
  31 chr31_22007189     ZGre    C    T        0      0        2 
  31 chr31_22007189     ZHar    C    T        0      0        2 
  31 chr31_22007189   Sample    C    T        0      0        2 
  31 chr31_22011860     AAsi    G    T        0      0        2 
  31 chr31_22011860     AKia    G    T        0      0        2 
  31 chr31_22011860     AOna    G    T        0      0        2 
  31 chr31_22011860     ASom    G    T        0      0        2 
  31 chr31_22011860     HCab    G    T        1      2        2 
  31 chr31_22011860     HPrz    G    T        1      2        2 
  31 chr31_22011860     ZBoe    G    T        0      0        2 
  31 chr31_22011860     ZGre    G    T        0      0        2 
  31 chr31_22011860     ZHar    G    T        0      0        2 
  31 chr31_22011860   Sample    G    T        0      0        2 
  31 chr31_22014136     AAsi    A    C        0      0        2 
  31 chr31_22014136     AKia    A    C        0      0        2 
  31 chr31_22014136     AOna    A    C        0      0        2 
  31 chr31_22014136     ASom    A    C        0      0        2 
  31 chr31_22014136     HCab    A    C        0      0        2 
  31 chr31_22014136     HPrz    A    C        0      0        2 
  31 chr31_22014136     ZBoe    A    C      0.5      1        2 
  31 chr31_22014136     ZGre    A    C        0      0        2 
  31 chr31_22014136     ZHar    A    C        0      0        2 
  31 chr31_22014136   Sample    A    C        0      0        2 
  31 chr31_22024714     AAsi    G    A        0      0        2 
  31 chr31_22024714     AKia    G    A        0      0        2 
  31 chr31_22024714     AOna    G    A        0      0        2 
  31 chr31_22024714     ASom    G    A        0      0        2 
  31 chr31_22024714     HCab    G    A        0      0        2 
  31 chr31_22024714     HPrz    G    A        0      0        2 
  31 chr31_22024714     ZBoe    G    A        0      0        2 
  31 chr31_22024714     ZGre    G    A        0      0        2 
  31 chr31_22024714     ZHar    G    A        1      2        2 
  31 chr31_22024714   Sample    G    A        0      0        2 
  31 chr31_22028496     AAsi    A    G        0      0        2 
  31 chr31_22028496     AKia    A    G      0.5      1        2 
  31 chr31_22028496     AOna    A    G        1      2        2 
  31 chr31_22028496     ASom    A    G        0      0        2 
  31 chr31_22028496     HCab    A    G        0      0        2 
  31 chr31_22028496     HPrz    A    G        0      0        2 
  31 chr31_22028496     ZBoe    A    G        0      0        2 
  31 chr31_22028496     ZGre    A    G        0      0        2 
  31 chr31_22028496     ZHar    A    G        0      0        2 
  31 chr31_22028496   Sample    A    G        0      0        2 
  31 chr31_22031125     AAsi    A    G        0      0        2 
  31 chr31_22031125     AKia    A    G        0      0        2 
  31 chr31_22031125     AOna    A    G        0      0        2 
  31 chr31_22031125     ASom    A    G        0      0        2 
  31 chr31_22031125     HCab    A    G        0      0        2 
  31 chr31_22031125     HPrz    A    G        0      0        2 
  31 chr31_22031125     ZBoe    A    G        0      0        2 
  31 chr31_22031125     ZGre    A    G        1      2        2 
  31 chr31_22031125     ZHar    A    G        0      0        2 
  31 chr31_22031125   Sample    A    G        0      0        2 
  31 chr31_22042632     AAsi    A    T        0      0        2 
  31 chr31_22042632     AKia    A    T        0      0        2 
  31 chr31_22042632     AOna    A    T        0      0        2 
  31 chr31_22042632     ASom    A    T        0      0        2 
  31 chr31_22042632     HCab    A    T        0      0        2 
  31 chr31_22042632     HPrz    A    T        0      0        2 
  31 chr31_22042632     ZBoe    A    T        0      0        2 
  31 chr31_22042632     ZGre    A    T      0.5      1        2 
  31 chr31_22042632     ZHar    A    T        0      0        2 
  31 chr31_22042632   Sample    A    T        0      0        2 
  31 chr31_22047402     AAsi    G    A        0      0        2 
  31 chr31_22047402     AKia    G    A        0      0        2 
  31 chr31_22047402     AOna    G    A        0      0        2 
  31 chr31_22047402     ASom    G    A        0      0        2 
  31 chr31_22047402     HCab    G    A        0      0        2 
  31 chr31_22047402     HPrz    G    A        0      0        2 
  31 chr31_22047402     ZBoe    G    A        0      0        2 
  31 chr31_22047402     ZGre    G    A      0.5      1        2 
  31 chr31_22047402     ZHar    G    A        0      0        2 
  31 chr31_22047402   Sample    G    A        0      0        2 
  31 chr31_22048193     AAsi    T    C        0      0        2 
  31 chr31_22048193     AKia    T    C        1      2        2 
  31 chr31_22048193     AOna    T    C        1      2        2 
  31 chr31_22048193     ASom    T    C        0      0        2 
  31 chr31_22048193     HCab    T    C        0      0        2 
  31 chr31_22048193     HPrz    T    C        0      0        2 
  31 chr31_22048193     ZBoe    T    C        0      0        2 
  31 chr31_22048193     ZGre    T    C        0      0        2 
  31 chr31_22048193     ZHar    T    C        0      0        2 
  31 chr31_22048193   Sample    T    C        0      0        2 
  31 chr31_22052173     AAsi    C    T        0      0        2 
  31 chr31_22052173     AKia    C    T        0      0        2 
  31 chr31_22052173     AOna    C    T        0      0        2 
  31 chr31_22052173     ASom    C    T        0      0        2 
  31 chr31_22052173     HCab    C    T        1      2        2 
  31 chr31_22052173     HPrz    C    T        1      2        2 
  31 chr31_22052173     ZBoe    C    T        0      0        2 
  31 chr31_22052173     ZGre    C    T        0      0        2 
  31 chr31_22052173     ZHar    C    T        0      0        2 
  31 chr31_22052173   Sample    C    T        0      0        2 
  31 chr31_22053025     AAsi    T    C        0      0        2 
  31 chr31_22053025     AKia    T    C        0      0        2 
  31 chr31_22053025     AOna    T    C        0      0        2 
  31 chr31_22053025     ASom    T    C        0      0        2 
  31 chr31_22053025     HCab    T    C      0.5      1        2 
  31 chr31_22053025     HPrz    T    C      0.5      1        2 
  31 chr31_22053025     ZBoe    T    C        0      0        2 
  31 chr31_22053025     ZGre    T    C        0      0        2 
  31 chr31_22053025     ZHar    T    C        0      0        2 
  31 chr31_22053025   Sample    T    C        0      0        2 
  31 chr31_22067003     AAsi    A    T        0      0        2 
  31 chr31_22067003     AKia    A    T        0      0        2 
  31 chr31_22067003     AOna    A    T        0      0        2 
  31 chr31_22067003     ASom    A    T        0      0        2 
  31 chr31_22067003     HCab    A    T        0      0        2 
  31 chr31_22067003     HPrz    A    T      0.5      1        2 
  31 chr31_22067003     ZBoe    A    T        0      0        2 
  31 chr31_22067003     ZGre    A    T        0      0        2 
  31 chr31_22067003     ZHar    A    T        0      0        2 
  31 chr31_22067003   Sample    A    T        0      0        2 
  31 chr31_22070552     AAsi    C    G        0      0        2 
  31 chr31_22070552     AKia    C    G        0      0        2 
  31 chr31_22070552     AOna    C    G        0      0        2 
  31 chr31_22070552     ASom    C    G        0      0        2 
  31 chr31_22070552     HCab    C    G        0      0        2 
  31 chr31_22070552     HPrz    C    G      0.5      1        2 
  31 chr31_22070552     ZBoe    C    G        0      0        2 
  31 chr31_22070552     ZGre    C    G        0      0        2 
  31 chr31_22070552     ZHar    C    G        0      0        2 
  31 chr31_22070552   Sample    C    G        0      0        2 
  31 chr31_22079814     AAsi    A    G        0      0        2 
  31 chr31_22079814     AKia    A    G      0.5      1        2 
  31 chr31_22079814     AOna    A    G        0      0        2 
  31 chr31_22079814     ASom    A    G        0      0        2 
  31 chr31_22079814     HCab    A    G        0      0        2 
  31 chr31_22079814     HPrz    A    G        0      0        2 
  31 chr31_22079814     ZBoe    A    G        0      0        2 
  31 chr31_22079814     ZGre    A    G        0      0        2 
  31 chr31_22079814     ZHar    A    G        0      0        2 
  31 chr31_22079814   Sample    A    G        0      0        2 
  31 chr31_22096003     AAsi    G    A        0      0        2 
  31 chr31_22096003     AKia    G    A        0      0        2 
  31 chr31_22096003     AOna    G    A        0      0        2 
  31 chr31_22096003     ASom    G    A        0      0        2 
  31 chr31_22096003     HCab    G    A        0      0        2 
  31 chr31_22096003     HPrz    G    A        0      0        2 
  31 chr31_22096003     ZBoe    G    A        1      2        2 
  31 chr31_22096003     ZGre    G    A        0      0        2 
  31 chr31_22096003     ZHar    G    A        0      0        2 
  31 chr31_22096003   Sample    G    A        0      0        2 
  31 chr31_22098575     AAsi    T    C        0      0        2 
  31 chr31_22098575     AKia    T    C        0      0        2 
  31 chr31_22098575     AOna    T    C        0      0        2 
  31 chr31_22098575     ASom    T    C        0      0        2 
  31 chr31_22098575     HCab    T    C        1      2        2 
  31 chr31_22098575     HPrz    T    C        1      2        2 
  31 chr31_22098575     ZBoe    T    C        0      0        2 
  31 chr31_22098575     ZGre    T    C        0      0        2 
  31 chr31_22098575     ZHar    T    C        0      0        2 
  31 chr31_22098575   Sample    T    C        0      0        2 
  31 chr31_22104168     AAsi    C    T        0      0        2 
  31 chr31_22104168     AKia    C    T        0      0        2 
  31 chr31_22104168     AOna    C    T        0      0        2 
  31 chr31_22104168     ASom    C    T        0      0        2 
  31 chr31_22104168     HCab    C    T        0      0        2 
  31 chr31_22104168     HPrz    C    T        0      0        2 
  31 chr31_22104168     ZBoe    C    T        1      2        2 
  31 chr31_22104168     ZGre    C    T        0      0        2 
  31 chr31_22104168     ZHar    C    T        1      2        2 
  31 chr31_22104168   Sample    C    T        0      0        2 
  31 chr31_22108817     AAsi    T    C        0      0        2 
  31 chr31_22108817     AKia    T    C        0      0        2 
  31 chr31_22108817     AOna    T    C        0      0        2 
  31 chr31_22108817     ASom    T    C        0      0        2 
  31 chr31_22108817     HCab    T    C        0      0        2 
  31 chr31_22108817     HPrz    T    C        0      0        2 
  31 chr31_22108817     ZBoe    T    C        0      0        2 
  31 chr31_22108817     ZGre    T    C      0.5      1        2 
  31 chr31_22108817     ZHar    T    C        0      0        2 
  31 chr31_22108817   Sample    T    C        0      0        2 
  31 chr31_22109036     AAsi    C    T        0      0        2 
  31 chr31_22109036     AKia    C    T        0      0        2 
  31 chr31_22109036     AOna    C    T        0      0        2 
  31 chr31_22109036     ASom    C    T        0      0        2 
  31 chr31_22109036     HCab    C    T        0      0        2 
  31 chr31_22109036     HPrz    C    T        0      0        2 
  31 chr31_22109036     ZBoe    C    T        1      2        2 
  31 chr31_22109036     ZGre    C    T        1      2        2 
  31 chr31_22109036     ZHar    C    T        1      2        2 
  31 chr31_22109036   Sample    C    T        0      0        2 
  31 chr31_22114971     AAsi    T    C        0      0        2 
  31 chr31_22114971     AKia    T    C        0      0        2 
  31 chr31_22114971     AOna    T    C        0      0        2 
  31 chr31_22114971     ASom    T    C        0      0        2 
  31 chr31_22114971     HCab    T    C        1      2        2 
  31 chr31_22114971     HPrz    T    C        1      2        2 
  31 chr31_22114971     ZBoe    T    C        0      0        2 
  31 chr31_22114971     ZGre    T    C        0      0        2 
  31 chr31_22114971     ZHar    T    C        0      0        2 
  31 chr31_22114971   Sample    T    C        0      0        2 
  31 chr31_22119022     AAsi    C    T        0      0        2 
  31 chr31_22119022     AKia    C    T        0      0        2 
  31 chr31_22119022     AOna    C    T        0      0        2 
  31 chr31_22119022     ASom    C    T        0      0        2 
  31 chr31_22119022     HCab    C    T        0      0        2 
  31 chr31_22119022     HPrz    C    T      0.5      1        2 
  31 chr31_22119022     ZBoe    C    T        0      0        2 
  31 chr31_22119022     ZGre    C    T        0      0        2 
  31 chr31_22119022     ZHar    C    T        0      0        2 
  31 chr31_22119022   Sample    C    T        0      0        2 
  31 chr31_22128936     AAsi    A    C        0      0        2 
  31 chr31_22128936     AKia    A    C        0      0        2 
  31 chr31_22128936     AOna    A    C        0      0        2 
  31 chr31_22128936     ASom    A    C        0      0        2 
  31 chr31_22128936     HCab    A    C        0      0        2 
  31 chr31_22128936     HPrz    A    C        0      0        2 
  31 chr31_22128936     ZBoe    A    C      0.5      1        2 
  31 chr31_22128936     ZGre    A    C        0      0        2 
  31 chr31_22128936     ZHar    A    C        0      0        2 
  31 chr31_22128936   Sample    A    C        0      0        2 
  31 chr31_22133546     AAsi    G    A        0      0        2 
  31 chr31_22133546     AKia    G    A        0      0        2 
  31 chr31_22133546     AOna    G    A        0      0        2 
  31 chr31_22133546     ASom    G    A        0      0        2 
  31 chr31_22133546     HCab    G    A        1      2        2 
  31 chr31_22133546     HPrz    G    A        1      2        2 
  31 chr31_22133546     ZBoe    G    A        0      0        2 
  31 chr31_22133546     ZGre    G    A        0      0        2 
  31 chr31_22133546     ZHar    G    A        0      0        2 
  31 chr31_22133546   Sample    G    A        0      0        2 
  31 chr31_22145440     AAsi    A    G        0      0        2 
  31 chr31_22145440     AKia    A    G        0      0        2 
  31 chr31_22145440     AOna    A    G        0      0        2 
  31 chr31_22145440     ASom    A    G        0      0        2 
  31 chr31_22145440     HCab    A    G        0      0        2 
  31 chr31_22145440     HPrz    A    G      0.5      1        2 
  31 chr31_22145440     ZBoe    A    G        0      0        2 
  31 chr31_22145440     ZGre    A    G        0      0        2 
  31 chr31_22145440     ZHar    A    G        0      0        2 
  31 chr31_22145440   Sample    A    G        0      0        2 
  31 chr31_22145960     AAsi    G    A        0      0        2 
  31 chr31_22145960     AKia    G    A        0      0        2 
  31 chr31_22145960     AOna    G    A        0      0        2 
  31 chr31_22145960     ASom    G    A        0      0        2 
  31 chr31_22145960     HCab    G    A        0      0        2 
  31 chr31_22145960     HPrz    G    A        0      0        2 
  31 chr31_22145960     ZBoe    G    A        0      0        2 
  31 chr31_22145960     ZGre    G    A        1      2        2 
  31 chr31_22145960     ZHar    G    A        0      0        2 
  31 chr31_22145960   Sample    G    A        0      0        2 
  31 chr31_22148549     AAsi    C    T        0      0        2 
  31 chr31_22148549     AKia    C    T        0      0        2 
  31 chr31_22148549     AOna    C    T        0      0        2 
  31 chr31_22148549     ASom    C    T        0      0        2 
  31 chr31_22148549     HCab    C    T        1      2        2 
  31 chr31_22148549     HPrz    C    T        1      2        2 
  31 chr31_22148549     ZBoe    C    T        0      0        2 
  31 chr31_22148549     ZGre    C    T        0      0        2 
  31 chr31_22148549     ZHar    C    T        0      0        2 
  31 chr31_22148549   Sample    C    T        0      0        2 
  31 chr31_22150264     AAsi    T    C        0      0        2 
  31 chr31_22150264     AKia    T    C        1      2        2 
  31 chr31_22150264     AOna    T    C        0      0        2 
  31 chr31_22150264     ASom    T    C        0      0        2 
  31 chr31_22150264     HCab    T    C        0      0        2 
  31 chr31_22150264     HPrz    T    C        0      0        2 
  31 chr31_22150264     ZBoe    T    C        0      0        2 
  31 chr31_22150264     ZGre    T    C        0      0        2 
  31 chr31_22150264     ZHar    T    C        0      0        2 
  31 chr31_22150264   Sample    T    C        0      0        2 
  31 chr31_22152064     AAsi    G    A        0      0        2 
  31 chr31_22152064     AKia    G    A        0      0        2 
  31 chr31_22152064     AOna    G    A        0      0        2 
  31 chr31_22152064     ASom    G    A        0      0        2 
  31 chr31_22152064     HCab    G    A        1      2        2 
  31 chr31_22152064     HPrz    G    A        1      2        2 
  31 chr31_22152064     ZBoe    G    A        0      0        2 
  31 chr31_22152064     ZGre    G    A        0      0        2 
  31 chr31_22152064     ZHar    G    A        0      0        2 
  31 chr31_22152064   Sample    G    A        0      0        2 
  31 chr31_22153412     AAsi    T    C        0      0        2 
  31 chr31_22153412     AKia    T    C        0      0        2 
  31 chr31_22153412     AOna    T    C        0      0        2 
  31 chr31_22153412     ASom    T    C        0      0        2 
  31 chr31_22153412     HCab    T    C        0      0        2 
  31 chr31_22153412     HPrz    T    C        0      0        2 
  31 chr31_22153412     ZBoe    T    C        0      0        2 
  31 chr31_22153412     ZGre    T    C        0      0        2 
  31 chr31_22153412     ZHar    T    C        1      2        2 
  31 chr31_22153412   Sample    T    C        0      0        2 
  31 chr31_22155473     AAsi    A    G        0      0        2 
  31 chr31_22155473     AKia    A    G        0      0        2 
  31 chr31_22155473     AOna    A    G        0      0        2 
  31 chr31_22155473     ASom    A    G        0      0        2 
  31 chr31_22155473     HCab    A    G        0      0        2 
  31 chr31_22155473     HPrz    A    G      0.5      1        2 
  31 chr31_22155473     ZBoe    A    G        0      0        2 
  31 chr31_22155473     ZGre    A    G        0      0        2 
  31 chr31_22155473     ZHar    A    G        0      0        2 
  31 chr31_22155473   Sample    A    G        0      0        2 
  31 chr31_22161828     AAsi    C    T        0      0        2 
  31 chr31_22161828     AKia    C    T        0      0        2 
  31 chr31_22161828     AOna    C    T        0      0        2 
  31 chr31_22161828     ASom    C    T        0      0        2 
  31 chr31_22161828     HCab    C    T        0      0        2 
  31 chr31_22161828     HPrz    C    T        0      0        2 
  31 chr31_22161828     ZBoe    C    T        0      0        2 
  31 chr31_22161828     ZGre    C    T        0      0        2 
  31 chr31_22161828     ZHar    C    T        1      2        2 
  31 chr31_22161828   Sample    C    T        0      0        2 
  31 chr31_22163157     AAsi    A    G        0      0        2 
  31 chr31_22163157     AKia    A    G        0      0        2 
  31 chr31_22163157     AOna    A    G        0      0        2 
  31 chr31_22163157     ASom    A    G        0      0        2 
  31 chr31_22163157     HCab    A    G        0      0        2 
  31 chr31_22163157     HPrz    A    G        0      0        2 
  31 chr31_22163157     ZBoe    A    G        0      0        2 
  31 chr31_22163157     ZGre    A    G        0      0        2 
  31 chr31_22163157     ZHar    A    G      0.5      1        2 
  31 chr31_22163157   Sample    A    G        0      0        2 
  31 chr31_22167178     AAsi    A    T        0      0        2 
  31 chr31_22167178     AKia    A    T        0      0        2 
  31 chr31_22167178     AOna    A    T        0      0        2 
  31 chr31_22167178     ASom    A    T        0      0        2 
  31 chr31_22167178     HCab    A    T        1      2        2 
  31 chr31_22167178     HPrz    A    T        1      2        2 
  31 chr31_22167178     ZBoe    A    T        0      0        2 
  31 chr31_22167178     ZGre    A    T        0      0        2 
  31 chr31_22167178     ZHar    A    T        0      0        2 
  31 chr31_22167178   Sample    A    T        0      0        2 
  31 chr31_22169941     AAsi    T    C        0      0        2 
  31 chr31_22169941     AKia    T    C        0      0        2 
  31 chr31_22169941     AOna    T    C      0.5      1        2 
  31 chr31_22169941     ASom    T    C        0      0        2 
  31 chr31_22169941     HCab    T    C        1      2        2 
  31 chr31_22169941     HPrz    T    C        1      2        2 
  31 chr31_22169941     ZBoe    T    C        0      0        2 
  31 chr31_22169941     ZGre    T    C        0      0        2 
  31 chr31_22169941     ZHar    T    C        0      0        2 
  31 chr31_22169941   Sample    T    C        0      0        2 
  31 chr31_22176920     AAsi    T    C        0      0        2 
  31 chr31_22176920     AKia    T    C      0.5      1        2 
  31 chr31_22176920     AOna    T    C        0      0        2 
  31 chr31_22176920     ASom    T    C        0      0        2 
  31 chr31_22176920     HCab    T    C        0      0        2 
  31 chr31_22176920     HPrz    T    C        0      0        2 
  31 chr31_22176920     ZBoe    T    C        0      0        2 
  31 chr31_22176920     ZGre    T    C        0      0        2 
  31 chr31_22176920     ZHar    T    C        0      0        2 
  31 chr31_22176920   Sample    T    C        0      0        2 
  31 chr31_22184652     AAsi    C    G        0      0        2 
  31 chr31_22184652     AKia    C    G        0      0        2 
  31 chr31_22184652     AOna    C    G        0      0        2 
  31 chr31_22184652     ASom    C    G        0      0        2 
  31 chr31_22184652     HCab    C    G        0      0        2 
  31 chr31_22184652     HPrz    C    G        0      0        2 
  31 chr31_22184652     ZBoe    C    G        0      0        2 
  31 chr31_22184652     ZGre    C    G      0.5      1        2 
  31 chr31_22184652     ZHar    C    G        0      0        2 
  31 chr31_22184652   Sample    C    G        0      0        2 
  31 chr31_22186145     AAsi    A    G        0      0        2 
  31 chr31_22186145     AKia    A    G        0      0        2 
  31 chr31_22186145     AOna    A    G        0      0        2 
  31 chr31_22186145     ASom    A    G        0      0        2 
  31 chr31_22186145     HCab    A    G        0      0        2 
  31 chr31_22186145     HPrz    A    G      0.5      1        2 
  31 chr31_22186145     ZBoe    A    G        0      0        2 
  31 chr31_22186145     ZGre    A    G        0      0        2 
  31 chr31_22186145     ZHar    A    G        0      0        2 
  31 chr31_22186145   Sample    A    G        0      0        2 
  31 chr31_22197190     AAsi    T    C        0      0        2 
  31 chr31_22197190     AKia    T    C        0      0        2 
  31 chr31_22197190     AOna    T    C        0      0        2 
  31 chr31_22197190     ASom    T    C        0      0        2 
  31 chr31_22197190     HCab    T    C        1      2        2 
  31 chr31_22197190     HPrz    T    C      0.5      1        2 
  31 chr31_22197190     ZBoe    T    C        0      0        2 
  31 chr31_22197190     ZGre    T    C        0      0        2 
  31 chr31_22197190     ZHar    T    C        0      0        2 
  31 chr31_22197190   Sample    T    C        0      0        2 
  31 chr31_22197232     AAsi    G    A        0      0        2 
  31 chr31_22197232     AKia    G    A        0      0        2 
  31 chr31_22197232     AOna    G    A        0      0        2 
  31 chr31_22197232     ASom    G    A        0      0        2 
  31 chr31_22197232     HCab    G    A        0      0        2 
  31 chr31_22197232     HPrz    G    A        0      0        2 
  31 chr31_22197232     ZBoe    G    A        0      0        2 
  31 chr31_22197232     ZGre    G    A      0.5      1        2 
  31 chr31_22197232     ZHar    G    A        0      0        2 
  31 chr31_22197232   Sample    G    A        0      0        2 
  31 chr31_22197428     AAsi    G    A        0      0        2 
  31 chr31_22197428     AKia    G    A        0      0        2 
  31 chr31_22197428     AOna    G    A        0      0        2 
  31 chr31_22197428     ASom    G    A        0      0        2 
  31 chr31_22197428     HCab    G    A        1      2        2 
  31 chr31_22197428     HPrz    G    A        1      2        2 
  31 chr31_22197428     ZBoe    G    A        0      0        2 
  31 chr31_22197428     ZGre    G    A        0      0        2 
  31 chr31_22197428     ZHar    G    A        0      0        2 
  31 chr31_22197428   Sample    G    A        0      0        2 
  31 chr31_22205044     AAsi    T    C        0      0        2 
  31 chr31_22205044     AKia    T    C        1      2        2 
  31 chr31_22205044     AOna    T    C        0      0        2 
  31 chr31_22205044     ASom    T    C        0      0        2 
  31 chr31_22205044     HCab    T    C        0      0        2 
  31 chr31_22205044     HPrz    T    C        0      0        2 
  31 chr31_22205044     ZBoe    T    C        0      0        2 
  31 chr31_22205044     ZGre    T    C        0      0        2 
  31 chr31_22205044     ZHar    T    C        0      0        2 
  31 chr31_22205044   Sample    T    C        0      0        2 
  31 chr31_22211904     AAsi    G    A        0      0        2 
  31 chr31_22211904     AKia    G    A        0      0        2 
  31 chr31_22211904     AOna    G    A        0      0        2 
  31 chr31_22211904     ASom    G    A        0      0        2 
  31 chr31_22211904     HCab    G    A        1      2        2 
  31 chr31_22211904     HPrz    G    A        1      2        2 
  31 chr31_22211904     ZBoe    G    A        0      0        2 
  31 chr31_22211904     ZGre    G    A        0      0        2 
  31 chr31_22211904     ZHar    G    A        0      0        2 
  31 chr31_22211904   Sample    G    A        0      0        2 
  31 chr31_22216353     AAsi    T    C        0      0        2 
  31 chr31_22216353     AKia    T    C        0      0        2 
  31 chr31_22216353     AOna    T    C        0      0        2 
  31 chr31_22216353     ASom    T    C        0      0        2 
  31 chr31_22216353     HCab    T    C        1      2        2 
  31 chr31_22216353     HPrz    T    C        1      2        2 
  31 chr31_22216353     ZBoe    T    C        0      0        2 
  31 chr31_22216353     ZGre    T    C        0      0        2 
  31 chr31_22216353     ZHar    T    C        0      0        2 
  31 chr31_22216353   Sample    T    C        0      0        2 
  31 chr31_22217820     AAsi    T    C        1      2        2 
  31 chr31_22217820     AKia    T    C        0      0        2 
  31 chr31_22217820     AOna    T    C        0      0        2 
  31 chr31_22217820     ASom    T    C        1      2        2 
  31 chr31_22217820     HCab    T    C        0      0        2 
  31 chr31_22217820     HPrz    T    C        0      0        2 
  31 chr31_22217820     ZBoe    T    C        0      0        2 
  31 chr31_22217820     ZGre    T    C        0      0        2 
  31 chr31_22217820     ZHar    T    C        0      0        2 
  31 chr31_22217820   Sample    T    C        1      2        2 
  31 chr31_22223569     AAsi    A    C        0      0        2 
  31 chr31_22223569     AKia    A    C        0      0        2 
  31 chr31_22223569     AOna    A    C        0      0        2 
  31 chr31_22223569     ASom    A    C        0      0        2 
  31 chr31_22223569     HCab    A    C        1      2        2 
  31 chr31_22223569     HPrz    A    C        1      2        2 
  31 chr31_22223569     ZBoe    A    C        0      0        2 
  31 chr31_22223569     ZGre    A    C        0      0        2 
  31 chr31_22223569     ZHar    A    C        0      0        2 
  31 chr31_22223569   Sample    A    C        0      0        2 
  31 chr31_22226457     AAsi    T    C        1      2        2 
  31 chr31_22226457     AKia    T    C        0      0        2 
  31 chr31_22226457     AOna    T    C        0      0        2 
  31 chr31_22226457     ASom    T    C        1      2        2 
  31 chr31_22226457     HCab    T    C        0      0        2 
  31 chr31_22226457     HPrz    T    C        0      0        2 
  31 chr31_22226457     ZBoe    T    C        0      0        2 
  31 chr31_22226457     ZGre    T    C        0      0        2 
  31 chr31_22226457     ZHar    T    C        0      0        2 
  31 chr31_22226457   Sample    T    C        1      2        2 
  31 chr31_22230672     AAsi    G    T        0      0        2 
  31 chr31_22230672     AKia    G    T        0      0        2 
  31 chr31_22230672     AOna    G    T        0      0        2 
  31 chr31_22230672     ASom    G    T        0      0        2 
  31 chr31_22230672     HCab    G    T        0      0        2 
  31 chr31_22230672     HPrz    G    T        0      0        2 
  31 chr31_22230672     ZBoe    G    T        0      0        2 
  31 chr31_22230672     ZGre    G    T      0.5      1        2 
  31 chr31_22230672     ZHar    G    T        0      0        2 
  31 chr31_22230672   Sample    G    T        0      0        2 
  31 chr31_22233391     AAsi    A    C        0      0        2 
  31 chr31_22233391     AKia    A    C        0      0        2 
  31 chr31_22233391     AOna    A    C        0      0        2 
  31 chr31_22233391     ASom    A    C        0      0        2 
  31 chr31_22233391     HCab    A    C        0      0        2 
  31 chr31_22233391     HPrz    A    C        0      0        2 
  31 chr31_22233391     ZBoe    A    C        0      0        2 
  31 chr31_22233391     ZGre    A    C        0      0        2 
  31 chr31_22233391     ZHar    A    C        1      2        2 
  31 chr31_22233391   Sample    A    C        0      0        2 
  31 chr31_22238111     AAsi    T    C        0      0        2 
  31 chr31_22238111     AKia    T    C        0      0        2 
  31 chr31_22238111     AOna    T    C        0      0        2 
  31 chr31_22238111     ASom    T    C        0      0        2 
  31 chr31_22238111     HCab    T    C      0.5      1        2 
  31 chr31_22238111     HPrz    T    C        1      2        2 
  31 chr31_22238111     ZBoe    T    C        0      0        2 
  31 chr31_22238111     ZGre    T    C        0      0        2 
  31 chr31_22238111     ZHar    T    C        0      0        2 
  31 chr31_22238111   Sample    T    C        0      0        2 
  31 chr31_22239178     AAsi    G    A        0      0        2 
  31 chr31_22239178     AKia    G    A        0      0        2 
  31 chr31_22239178     AOna    G    A        0      0        2 
  31 chr31_22239178     ASom    G    A        0      0        2 
  31 chr31_22239178     HCab    G    A        1      2        2 
  31 chr31_22239178     HPrz    G    A        1      2        2 
  31 chr31_22239178     ZBoe    G    A        0      0        2 
  31 chr31_22239178     ZGre    G    A        0      0        2 
  31 chr31_22239178     ZHar    G    A        0      0        2 
  31 chr31_22239178   Sample    G    A        0      0        2 
  31 chr31_22243665     AAsi    A    G        0      0        2 
  31 chr31_22243665     AKia    A    G        0      0        2 
  31 chr31_22243665     AOna    A    G        0      0        2 
  31 chr31_22243665     ASom    A    G      0.5      1        2 
  31 chr31_22243665     HCab    A    G        0      0        2 
  31 chr31_22243665     HPrz    A    G        0      0        2 
  31 chr31_22243665     ZBoe    A    G        0      0        2 
  31 chr31_22243665     ZGre    A    G        0      0        2 
  31 chr31_22243665     ZHar    A    G        0      0        2 
  31 chr31_22243665   Sample    A    G        0      0        2 
  31 chr31_22245266     AAsi    C    A        0      0        2 
  31 chr31_22245266     AKia    C    A        0      0        2 
  31 chr31_22245266     AOna    C    A        0      0        2 
  31 chr31_22245266     ASom    C    A      0.5      1        2 
  31 chr31_22245266     HCab    C    A        0      0        2 
  31 chr31_22245266     HPrz    C    A        0      0        2 
  31 chr31_22245266     ZBoe    C    A        0      0        2 
  31 chr31_22245266     ZGre    C    A        0      0        2 
  31 chr31_22245266     ZHar    C    A        0      0        2 
  31 chr31_22245266   Sample    C    A        0      0        2 
  31 chr31_22246370     AAsi    C    G        0      0        2 
  31 chr31_22246370     AKia    C    G        0      0        2 
  31 chr31_22246370     AOna    C    G        0      0        2 
  31 chr31_22246370     ASom    C    G        0      0        2 
  31 chr31_22246370     HCab    C    G        1      2        2 
  31 chr31_22246370     HPrz    C    G        1      2        2 
  31 chr31_22246370     ZBoe    C    G        0      0        2 
  31 chr31_22246370     ZGre    C    G        0      0        2 
  31 chr31_22246370     ZHar    C    G        0      0        2 
  31 chr31_22246370   Sample    C    G        0      0        2 
  31 chr31_22248288     AAsi    A    G        0      0        2 
  31 chr31_22248288     AKia    A    G        0      0        2 
  31 chr31_22248288     AOna    A    G        0      0        2 
  31 chr31_22248288     ASom    A    G        0      0        2 
  31 chr31_22248288     HCab    A    G        0      0        2 
  31 chr31_22248288     HPrz    A    G        0      0        2 
  31 chr31_22248288     ZBoe    A    G        0      0        2 
  31 chr31_22248288     ZGre    A    G        0      0        2 
  31 chr31_22248288     ZHar    A    G        1      2        2 
  31 chr31_22248288   Sample    A    G        0      0        2 
  31 chr31_22253507     AAsi    G    A        0      0        2 
  31 chr31_22253507     AKia    G    A        0      0        2 
  31 chr31_22253507     AOna    G    A        0      0        2 
  31 chr31_22253507     ASom    G    A        0      0        2 
  31 chr31_22253507     HCab    G    A        0      0        2 
  31 chr31_22253507     HPrz    G    A        0      0        2 
  31 chr31_22253507     ZBoe    G    A        1      2        2 
  31 chr31_22253507     ZGre    G    A        0      0        2 
  31 chr31_22253507     ZHar    G    A        1      2        2 
  31 chr31_22253507   Sample    G    A        0      0        2 
  31 chr31_22257802     AAsi    G    T        0      0        2 
  31 chr31_22257802     AKia    G    T        0      0        2 
  31 chr31_22257802     AOna    G    T        0      0        2 
  31 chr31_22257802     ASom    G    T        0      0        2 
  31 chr31_22257802     HCab    G    T        0      0        2 
  31 chr31_22257802     HPrz    G    T        0      0        2 
  31 chr31_22257802     ZBoe    G    T        0      0        2 
  31 chr31_22257802     ZGre    G    T        0      0        2 
  31 chr31_22257802     ZHar    G    T        1      2        2 
  31 chr31_22257802   Sample    G    T        0      0        2 
  31 chr31_22260817     AAsi    T    C        0      0        2 
  31 chr31_22260817     AKia    T    C        0      0        2 
  31 chr31_22260817     AOna    T    C        0      0        2 
  31 chr31_22260817     ASom    T    C        0      0        2 
  31 chr31_22260817     HCab    T    C        0      0        2 
  31 chr31_22260817     HPrz    T    C        0      0        2 
  31 chr31_22260817     ZBoe    T    C        0      0        2 
  31 chr31_22260817     ZGre    T    C        0      0        2 
  31 chr31_22260817     ZHar    T    C      0.5      1        2 
  31 chr31_22260817   Sample    T    C        0      0        2 
  31 chr31_22265965     AAsi    G    T        0      0        2 
  31 chr31_22265965     AKia    G    T        0      0        2 
  31 chr31_22265965     AOna    G    T        0      0        2 
  31 chr31_22265965     ASom    G    T        0      0        2 
  31 chr31_22265965     HCab    G    T        1      2        2 
  31 chr31_22265965     HPrz    G    T        1      2        2 
  31 chr31_22265965     ZBoe    G    T        0      0        2 
  31 chr31_22265965     ZGre    G    T        0      0        2 
  31 chr31_22265965     ZHar    G    T        0      0        2 
  31 chr31_22265965   Sample    G    T        0      0        2 
  31 chr31_22269571     AAsi    A    T        0      0        2 
  31 chr31_22269571     AKia    A    T        0      0        2 
  31 chr31_22269571     AOna    A    T        0      0        2 
  31 chr31_22269571     ASom    A    T        0      0        2 
  31 chr31_22269571     HCab    A    T        0      0        2 
  31 chr31_22269571     HPrz    A    T      0.5      1        2 
  31 chr31_22269571     ZBoe    A    T        0      0        2 
  31 chr31_22269571     ZGre    A    T        0      0        2 
  31 chr31_22269571     ZHar    A    T        0      0        2 
  31 chr31_22269571   Sample    A    T        0      0        2 
  31 chr31_22274815     AAsi    T    C        0      0        2 
  31 chr31_22274815     AKia    T    C        0      0        2 
  31 chr31_22274815     AOna    T    C        0      0        2 
  31 chr31_22274815     ASom    T    C        0      0        2 
  31 chr31_22274815     HCab    T    C        0      0        2 
  31 chr31_22274815     HPrz    T    C        0      0        2 
  31 chr31_22274815     ZBoe    T    C        0      0        2 
  31 chr31_22274815     ZGre    T    C        0      0        2 
  31 chr31_22274815     ZHar    T    C        1      2        2 
  31 chr31_22274815   Sample    T    C        0      0        2 
  31 chr31_22280262     AAsi    A    G        0      0        2 
  31 chr31_22280262     AKia    A    G        0      0        2 
  31 chr31_22280262     AOna    A    G        0      0        2 
  31 chr31_22280262     ASom    A    G        0      0        2 
  31 chr31_22280262     HCab    A    G        0      0        2 
  31 chr31_22280262     HPrz    A    G        0      0        2 
  31 chr31_22280262     ZBoe    A    G      0.5      1        2 
  31 chr31_22280262     ZGre    A    G        0      0        2 
  31 chr31_22280262     ZHar    A    G        0      0        2 
  31 chr31_22280262   Sample    A    G        0      0        2 
  31 chr31_22280986     AAsi    A    G        0      0        2 
  31 chr31_22280986     AKia    A    G        0      0        2 
  31 chr31_22280986     AOna    A    G        0      0        2 
  31 chr31_22280986     ASom    A    G        0      0        2 
  31 chr31_22280986     HCab    A    G        1      2        2 
  31 chr31_22280986     HPrz    A    G        1      2        2 
  31 chr31_22280986     ZBoe    A    G        0      0        2 
  31 chr31_22280986     ZGre    A    G        0      0        2 
  31 chr31_22280986     ZHar    A    G        0      0        2 
  31 chr31_22280986   Sample    A    G        0      0        2 
  31 chr31_22287511     AAsi    G    A        0      0        2 
  31 chr31_22287511     AKia    G    A        1      2        2 
  31 chr31_22287511     AOna    G    A        0      0        2 
  31 chr31_22287511     ASom    G    A        0      0        2 
  31 chr31_22287511     HCab    G    A        0      0        2 
  31 chr31_22287511     HPrz    G    A        0      0        2 
  31 chr31_22287511     ZBoe    G    A        0      0        2 
  31 chr31_22287511     ZGre    G    A        0      0        2 
  31 chr31_22287511     ZHar    G    A        0      0        2 
  31 chr31_22287511   Sample    G    A        0      0        2 
  31 chr31_22291457     AAsi    T    C        0      0        2 
  31 chr31_22291457     AKia    T    C        0      0        2 
  31 chr31_22291457     AOna    T    C        0      0        2 
  31 chr31_22291457     ASom    T    C        0      0        2 
  31 chr31_22291457     HCab    T    C        0      0        2 
  31 chr31_22291457     HPrz    T    C      0.5      1        2 
  31 chr31_22291457     ZBoe    T    C        0      0        2 
  31 chr31_22291457     ZGre    T    C        0      0        2 
  31 chr31_22291457     ZHar    T    C        0      0        2 
  31 chr31_22291457   Sample    T    C        0      0        2 
  31 chr31_22294775     AAsi    A    G        0      0        2 
  31 chr31_22294775     AKia    A    G        0      0        2 
  31 chr31_22294775     AOna    A    G        0      0        2 
  31 chr31_22294775     ASom    A    G        0      0        2 
  31 chr31_22294775     HCab    A    G        1      2        2 
  31 chr31_22294775     HPrz    A    G        1      2        2 
  31 chr31_22294775     ZBoe    A    G        0      0        2 
  31 chr31_22294775     ZGre    A    G        0      0        2 
  31 chr31_22294775     ZHar    A    G        0      0        2 
  31 chr31_22294775   Sample    A    G        0      0        2 
  31 chr31_22297010     AAsi    A    G        0      0        2 
  31 chr31_22297010     AKia    A    G        0      0        2 
  31 chr31_22297010     AOna    A    G        0      0        2 
  31 chr31_22297010     ASom    A    G        0      0        2 
  31 chr31_22297010     HCab    A    G        0      0        2 
  31 chr31_22297010     HPrz    A    G        0      0        2 
  31 chr31_22297010     ZBoe    A    G        1      2        2 
  31 chr31_22297010     ZGre    A    G        0      0        2 
  31 chr31_22297010     ZHar    A    G        0      0        2 
  31 chr31_22297010   Sample    A    G        0      0        2 
  31 chr31_22300841     AAsi    G    A        0      0        2 
  31 chr31_22300841     AKia    G    A        0      0        2 
  31 chr31_22300841     AOna    G    A        0      0        2 
  31 chr31_22300841     ASom    G    A        0      0        2 
  31 chr31_22300841     HCab    G    A        0      0        2 
  31 chr31_22300841     HPrz    G    A        0      0        2 
  31 chr31_22300841     ZBoe    G    A        0      0        2 
  31 chr31_22300841     ZGre    G    A        0      0        2 
  31 chr31_22300841     ZHar    G    A      0.5      1        2 
  31 chr31_22300841   Sample    G    A        0      0        2 
  31 chr31_22301460     AAsi    C    T        0      0        2 
  31 chr31_22301460     AKia    C    T        0      0        2 
  31 chr31_22301460     AOna    C    T        0      0        2 
  31 chr31_22301460     ASom    C    T        0      0        2 
  31 chr31_22301460     HCab    C    T      0.5      1        2 
  31 chr31_22301460     HPrz    C    T        0      0        2 
  31 chr31_22301460     ZBoe    C    T        0      0        2 
  31 chr31_22301460     ZGre    C    T        0      0        2 
  31 chr31_22301460     ZHar    C    T        0      0        2 
  31 chr31_22301460   Sample    C    T        0      0        2 
  31 chr31_22302278     AAsi    G    A        0      0        2 
  31 chr31_22302278     AKia    G    A      0.5      1        2 
  31 chr31_22302278     AOna    G    A        1      2        2 
  31 chr31_22302278     ASom    G    A        0      0        2 
  31 chr31_22302278     HCab    G    A        0      0        2 
  31 chr31_22302278     HPrz    G    A        0      0        2 
  31 chr31_22302278     ZBoe    G    A        0      0        2 
  31 chr31_22302278     ZGre    G    A        0      0        2 
  31 chr31_22302278     ZHar    G    A        0      0        2 
  31 chr31_22302278   Sample    G    A        0      0        2 
  31 chr31_22302613     AAsi    A    G        0      0        2 
  31 chr31_22302613     AKia    A    G        0      0        2 
  31 chr31_22302613     AOna    A    G        0      0        2 
  31 chr31_22302613     ASom    A    G        0      0        2 
  31 chr31_22302613     HCab    A    G        0      0        2 
  31 chr31_22302613     HPrz    A    G        0      0        2 
  31 chr31_22302613     ZBoe    A    G        0      0        2 
  31 chr31_22302613     ZGre    A    G        0      0        2 
  31 chr31_22302613     ZHar    A    G        1      2        2 
  31 chr31_22302613   Sample    A    G        0      0        2 
  31 chr31_22302761     AAsi    C    A        0      0        2 
  31 chr31_22302761     AKia    C    A        0      0        2 
  31 chr31_22302761     AOna    C    A        0      0        2 
  31 chr31_22302761     ASom    C    A        0      0        2 
  31 chr31_22302761     HCab    C    A        0      0        2 
  31 chr31_22302761     HPrz    C    A        0      0        2 
  31 chr31_22302761     ZBoe    C    A        0      0        2 
  31 chr31_22302761     ZGre    C    A        0      0        2 
  31 chr31_22302761     ZHar    C    A        1      2        2 
  31 chr31_22302761   Sample    C    A        0      0        2 
  31 chr31_22303150     AAsi    T    G        0      0        2 
  31 chr31_22303150     AKia    T    G        0      0        2 
  31 chr31_22303150     AOna    T    G        0      0        2 
  31 chr31_22303150     ASom    T    G        0      0        2 
  31 chr31_22303150     HCab    T    G        1      2        2 
  31 chr31_22303150     HPrz    T    G        1      2        2 
  31 chr31_22303150     ZBoe    T    G        0      0        2 
  31 chr31_22303150     ZGre    T    G        0      0        2 
  31 chr31_22303150     ZHar    T    G        0      0        2 
  31 chr31_22303150   Sample    T    G        0      0        2 
  31 chr31_22305771     AAsi    C    T        0      0        2 
  31 chr31_22305771     AKia    C    T        1      2        2 
  31 chr31_22305771     AOna    C    T        1      2        2 
  31 chr31_22305771     ASom    C    T        0      0        2 
  31 chr31_22305771     HCab    C    T        0      0        2 
  31 chr31_22305771     HPrz    C    T        0      0        2 
  31 chr31_22305771     ZBoe    C    T        0      0        2 
  31 chr31_22305771     ZGre    C    T        0      0        2 
  31 chr31_22305771     ZHar    C    T        0      0        2 
  31 chr31_22305771   Sample    C    T        0      0        2 
  31 chr31_22314571     AAsi    C    G        0      0        2 
  31 chr31_22314571     AKia    C    G        0      0        2 
  31 chr31_22314571     AOna    C    G        0      0        2 
  31 chr31_22314571     ASom    C    G        0      0        2 
  31 chr31_22314571     HCab    C    G        1      2        2 
  31 chr31_22314571     HPrz    C    G        1      2        2 
  31 chr31_22314571     ZBoe    C    G        0      0        2 
  31 chr31_22314571     ZGre    C    G        0      0        2 
  31 chr31_22314571     ZHar    C    G        0      0        2 
  31 chr31_22314571   Sample    C    G        0      0        2 
  31 chr31_22318547     AAsi    C    T        0      0        2 
  31 chr31_22318547     AKia    C    T        0      0        2 
  31 chr31_22318547     AOna    C    T        0      0        2 
  31 chr31_22318547     ASom    C    T        0      0        2 
  31 chr31_22318547     HCab    C    T        1      2        2 
  31 chr31_22318547     HPrz    C    T        1      2        2 
  31 chr31_22318547     ZBoe    C    T        0      0        2 
  31 chr31_22318547     ZGre    C    T        0      0        2 
  31 chr31_22318547     ZHar    C    T        0      0        2 
  31 chr31_22318547   Sample    C    T        0      0        2 
  31 chr31_22323304     AAsi    A    G        0      0        2 
  31 chr31_22323304     AKia    A    G        0      0        2 
  31 chr31_22323304     AOna    A    G        0      0        2 
  31 chr31_22323304     ASom    A    G        0      0        2 
  31 chr31_22323304     HCab    A    G        0      0        2 
  31 chr31_22323304     HPrz    A    G        0      0        2 
  31 chr31_22323304     ZBoe    A    G        0      0        2 
  31 chr31_22323304     ZGre    A    G        1      2        2 
  31 chr31_22323304     ZHar    A    G        0      0        2 
  31 chr31_22323304   Sample    A    G        0      0        2 
  31 chr31_22325410     AAsi    C    G        0      0        2 
  31 chr31_22325410     AKia    C    G        0      0        2 
  31 chr31_22325410     AOna    C    G        0      0        2 
  31 chr31_22325410     ASom    C    G        0      0        2 
  31 chr31_22325410     HCab    C    G      0.5      1        2 
  31 chr31_22325410     HPrz    C    G        1      2        2 
  31 chr31_22325410     ZBoe    C    G        0      0        2 
  31 chr31_22325410     ZGre    C    G        0      0        2 
  31 chr31_22325410     ZHar    C    G        0      0        2 
  31 chr31_22325410   Sample    C    G        0      0        2 
  31 chr31_22326197     AAsi    A    G        0      0        2 
  31 chr31_22326197     AKia    A    G        0      0        2 
  31 chr31_22326197     AOna    A    G        0      0        2 
  31 chr31_22326197     ASom    A    G        0      0        2 
  31 chr31_22326197     HCab    A    G        0      0        2 
  31 chr31_22326197     HPrz    A    G        0      0        2 
  31 chr31_22326197     ZBoe    A    G        0      0        2 
  31 chr31_22326197     ZGre    A    G        1      2        2 
  31 chr31_22326197     ZHar    A    G        0      0        2 
  31 chr31_22326197   Sample    A    G        0      0        2 
  31 chr31_22331147     AAsi    T    C        0      0        2 
  31 chr31_22331147     AKia    T    C        0      0        2 
  31 chr31_22331147     AOna    T    C        0      0        2 
  31 chr31_22331147     ASom    T    C        0      0        2 
  31 chr31_22331147     HCab    T    C        0      0        2 
  31 chr31_22331147     HPrz    T    C        0      0        2 
  31 chr31_22331147     ZBoe    T    C        1      2        2 
  31 chr31_22331147     ZGre    T    C        0      0        2 
  31 chr31_22331147     ZHar    T    C        0      0        2 
  31 chr31_22331147   Sample    T    C        0      0        2 
  31 chr31_22341453     AAsi    G    C        0      0        2 
  31 chr31_22341453     AKia    G    C        0      0        2 
  31 chr31_22341453     AOna    G    C        0      0        2 
  31 chr31_22341453     ASom    G    C        0      0        2 
  31 chr31_22341453     HCab    G    C      0.5      1        2 
  31 chr31_22341453     HPrz    G    C      0.5      1        2 
  31 chr31_22341453     ZBoe    G    C        0      0        2 
  31 chr31_22341453     ZGre    G    C        0      0        2 
  31 chr31_22341453     ZHar    G    C        0      0        2 
  31 chr31_22341453   Sample    G    C        0      0        2 
  31 chr31_22341575     AAsi    G    T      0.5      1        2 
  31 chr31_22341575     AKia    G    T        0      0        2 
  31 chr31_22341575     AOna    G    T        0      0        2 
  31 chr31_22341575     ASom    G    T      0.5      1        2 
  31 chr31_22341575     HCab    G    T        0      0        2 
  31 chr31_22341575     HPrz    G    T        0      0        2 
  31 chr31_22341575     ZBoe    G    T        0      0        2 
  31 chr31_22341575     ZGre    G    T        0      0        2 
  31 chr31_22341575     ZHar    G    T        0      0        2 
  31 chr31_22341575   Sample    G    T        1      2        2 
  31 chr31_22342427     AAsi    C    T      0.5      1        2 
  31 chr31_22342427     AKia    C    T        0      0        2 
  31 chr31_22342427     AOna    C    T        0      0        2 
  31 chr31_22342427     ASom    C    T        0      0        2 
  31 chr31_22342427     HCab    C    T        0      0        2 
  31 chr31_22342427     HPrz    C    T        0      0        2 
  31 chr31_22342427     ZBoe    C    T        0      0        2 
  31 chr31_22342427     ZGre    C    T        0      0        2 
  31 chr31_22342427     ZHar    C    T        0      0        2 
  31 chr31_22342427   Sample    C    T        1      2        2 
  31 chr31_22358484     AAsi    C    T        0      0        2 
  31 chr31_22358484     AKia    C    T      0.5      1        2 
  31 chr31_22358484     AOna    C    T        0      0        2 
  31 chr31_22358484     ASom    C    T        0      0        2 
  31 chr31_22358484     HCab    C    T        0      0        2 
  31 chr31_22358484     HPrz    C    T        0      0        2 
  31 chr31_22358484     ZBoe    C    T        0      0        2 
  31 chr31_22358484     ZGre    C    T        0      0        2 
  31 chr31_22358484     ZHar    C    T        0      0        2 
  31 chr31_22358484   Sample    C    T        0      0        2 
  31 chr31_22367672     AAsi    T    C        0      0        2 
  31 chr31_22367672     AKia    T    C        0      0        2 
  31 chr31_22367672     AOna    T    C      0.5      1        2 
  31 chr31_22367672     ASom    T    C        0      0        2 
  31 chr31_22367672     HCab    T    C        1      2        2 
  31 chr31_22367672     HPrz    T    C        1      2        2 
  31 chr31_22367672     ZBoe    T    C        0      0        2 
  31 chr31_22367672     ZGre    T    C        0      0        2 
  31 chr31_22367672     ZHar    T    C        0      0        2 
  31 chr31_22367672   Sample    T    C        0      0        2 
  31 chr31_22369872     AAsi    C    A        0      0        2 
  31 chr31_22369872     AKia    C    A        0      0        2 
  31 chr31_22369872     AOna    C    A        0      0        2 
  31 chr31_22369872     ASom    C    A        0      0        2 
  31 chr31_22369872     HCab    C    A        0      0        2 
  31 chr31_22369872     HPrz    C    A        0      0        2 
  31 chr31_22369872     ZBoe    C    A        1      2        2 
  31 chr31_22369872     ZGre    C    A        0      0        2 
  31 chr31_22369872     ZHar    C    A        0      0        2 
  31 chr31_22369872   Sample    C    A        0      0        2 
  31 chr31_22370760     AAsi    C    T        0      0        2 
  31 chr31_22370760     AKia    C    T      0.5      1        2 
  31 chr31_22370760     AOna    C    T        0      0        2 
  31 chr31_22370760     ASom    C    T        0      0        2 
  31 chr31_22370760     HCab    C    T        0      0        2 
  31 chr31_22370760     HPrz    C    T        0      0        2 
  31 chr31_22370760     ZBoe    C    T        0      0        2 
  31 chr31_22370760     ZGre    C    T        0      0        2 
  31 chr31_22370760     ZHar    C    T        0      0        2 
  31 chr31_22370760   Sample    C    T        0      0        2 
  31 chr31_22396821     AAsi    C    G        0      0        2 
  31 chr31_22396821     AKia    C    G        0      0        2 
  31 chr31_22396821     AOna    C    G        0      0        2 
  31 chr31_22396821     ASom    C    G        0      0        2 
  31 chr31_22396821     HCab    C    G        0      0        2 
  31 chr31_22396821     HPrz    C    G        0      0        2 
  31 chr31_22396821     ZBoe    C    G        1      2        2 
  31 chr31_22396821     ZGre    C    G        1      2        2 
  31 chr31_22396821     ZHar    C    G        1      2        2 
  31 chr31_22396821   Sample    C    G        0      0        2 
  31 chr31_22396983     AAsi    T    A        0      0        2 
  31 chr31_22396983     AKia    T    A        0      0        2 
  31 chr31_22396983     AOna    T    A        0      0        2 
  31 chr31_22396983     ASom    T    A        0      0        2 
  31 chr31_22396983     HCab    T    A        0      0        2 
  31 chr31_22396983     HPrz    T    A        0      0        2 
  31 chr31_22396983     ZBoe    T    A        0      0        2 
  31 chr31_22396983     ZGre    T    A        0      0        2 
  31 chr31_22396983     ZHar    T    A        1      2        2 
  31 chr31_22396983   Sample    T    A        0      0        2 
  31 chr31_22398488     AAsi    C    G        0      0        2 
  31 chr31_22398488     AKia    C    G        0      0        2 
  31 chr31_22398488     AOna    C    G        0      0        2 
  31 chr31_22398488     ASom    C    G        0      0        2 
  31 chr31_22398488     HCab    C    G        1      2        2 
  31 chr31_22398488     HPrz    C    G        1      2        2 
  31 chr31_22398488     ZBoe    C    G        0      0        2 
  31 chr31_22398488     ZGre    C    G        0      0        2 
  31 chr31_22398488     ZHar    C    G        0      0        2 
  31 chr31_22398488   Sample    C    G        0      0        2 
  31 chr31_22408988     AAsi    T    C        0      0        2 
  31 chr31_22408988     AKia    T    C        0      0        2 
  31 chr31_22408988     AOna    T    C        0      0        2 
  31 chr31_22408988     ASom    T    C        0      0        2 
  31 chr31_22408988     HCab    T    C        1      2        2 
  31 chr31_22408988     HPrz    T    C        1      2        2 
  31 chr31_22408988     ZBoe    T    C        0      0        2 
  31 chr31_22408988     ZGre    T    C        0      0        2 
  31 chr31_22408988     ZHar    T    C        0      0        2 
  31 chr31_22408988   Sample    T    C        0      0        2 
  31 chr31_22419836     AAsi    C    T        0      0        2 
  31 chr31_22419836     AKia    C    T      0.5      1        2 
  31 chr31_22419836     AOna    C    T        0      0        2 
  31 chr31_22419836     ASom    C    T        0      0        2 
  31 chr31_22419836     HCab    C    T        0      0        2 
  31 chr31_22419836     HPrz    C    T        0      0        2 
  31 chr31_22419836     ZBoe    C    T        0      0        2 
  31 chr31_22419836     ZGre    C    T        0      0        2 
  31 chr31_22419836     ZHar    C    T        0      0        2 
  31 chr31_22419836   Sample    C    T        0      0        2 
  31 chr31_22421042     AAsi    T    C        0      0        2 
  31 chr31_22421042     AKia    T    C        0      0        2 
  31 chr31_22421042     AOna    T    C        0      0        2 
  31 chr31_22421042     ASom    T    C        0      0        2 
  31 chr31_22421042     HCab    T    C        1      2        2 
  31 chr31_22421042     HPrz    T    C        1      2        2 
  31 chr31_22421042     ZBoe    T    C        0      0        2 
  31 chr31_22421042     ZGre    T    C        0      0        2 
  31 chr31_22421042     ZHar    T    C        0      0        2 
  31 chr31_22421042   Sample    T    C        0      0        2 
  31 chr31_22421323     AAsi    G    A        0      0        2 
  31 chr31_22421323     AKia    G    A        0      0        2 
  31 chr31_22421323     AOna    G    A        0      0        2 
  31 chr31_22421323     ASom    G    A      0.5      1        2 
  31 chr31_22421323     HCab    G    A        0      0        2 
  31 chr31_22421323     HPrz    G    A        0      0        2 
  31 chr31_22421323     ZBoe    G    A        0      0        2 
  31 chr31_22421323     ZGre    G    A        0      0        2 
  31 chr31_22421323     ZHar    G    A        0      0        2 
  31 chr31_22421323   Sample    G    A        0      0        2 
  31 chr31_22422771     AAsi    A    G        0      0        2 
  31 chr31_22422771     AKia    A    G        0      0        2 
  31 chr31_22422771     AOna    A    G        0      0        2 
  31 chr31_22422771     ASom    A    G        0      0        2 
  31 chr31_22422771     HCab    A    G        0      0        2 
  31 chr31_22422771     HPrz    A    G        0      0        2 
  31 chr31_22422771     ZBoe    A    G        0      0        2 
  31 chr31_22422771     ZGre    A    G        0      0        2 
  31 chr31_22422771     ZHar    A    G        1      2        2 
  31 chr31_22422771   Sample    A    G        1      2        2 
  31 chr31_22424117     AAsi    G    A        0      0        2 
  31 chr31_22424117     AKia    G    A        0      0        2 
  31 chr31_22424117     AOna    G    A        0      0        2 
  31 chr31_22424117     ASom    G    A        0      0        2 
  31 chr31_22424117     HCab    G    A        1      2        2 
  31 chr31_22424117     HPrz    G    A        1      2        2 
  31 chr31_22424117     ZBoe    G    A        0      0        2 
  31 chr31_22424117     ZGre    G    A        0      0        2 
  31 chr31_22424117     ZHar    G    A        0      0        2 
  31 chr31_22424117   Sample    G    A        0      0        2 
  31 chr31_22429714     AAsi    T    C        0      0        2 
  31 chr31_22429714     AKia    T    C        0      0        2 
  31 chr31_22429714     AOna    T    C        0      0        2 
  31 chr31_22429714     ASom    T    C        0      0        2 
  31 chr31_22429714     HCab    T    C        1      2        2 
  31 chr31_22429714     HPrz    T    C        1      2        2 
  31 chr31_22429714     ZBoe    T    C        0      0        2 
  31 chr31_22429714     ZGre    T    C        0      0        2 
  31 chr31_22429714     ZHar    T    C        0      0        2 
  31 chr31_22429714   Sample    T    C        0      0        2 
  31 chr31_22434974     AAsi    A    G        0      0        2 
  31 chr31_22434974     AKia    A    G        0      0        2 
  31 chr31_22434974     AOna    A    G        0      0        2 
  31 chr31_22434974     ASom    A    G        0      0        2 
  31 chr31_22434974     HCab    A    G        1      2        2 
  31 chr31_22434974     HPrz    A    G        1      2        2 
  31 chr31_22434974     ZBoe    A    G        0      0        2 
  31 chr31_22434974     ZGre    A    G        0      0        2 
  31 chr31_22434974     ZHar    A    G        0      0        2 
  31 chr31_22434974   Sample    A    G        0      0        2 
  31 chr31_22437863     AAsi    C    T        1      2        2 
  31 chr31_22437863     AKia    C    T        1      2        2 
  31 chr31_22437863     AOna    C    T      0.5      1        2 
  31 chr31_22437863     ASom    C    T        1      2        2 
  31 chr31_22437863     HCab    C    T        0      0        2 
  31 chr31_22437863     HPrz    C    T        0      0        2 
  31 chr31_22437863     ZBoe    C    T        0      0        2 
  31 chr31_22437863     ZGre    C    T        0      0        2 
  31 chr31_22437863     ZHar    C    T        0      0        2 
  31 chr31_22437863   Sample    C    T        1      2        2 
  31 chr31_22439023     AAsi    T    C        0      0        2 
  31 chr31_22439023     AKia    T    C        0      0        2 
  31 chr31_22439023     AOna    T    C        0      0        2 
  31 chr31_22439023     ASom    T    C        0      0        2 
  31 chr31_22439023     HCab    T    C      0.5      1        2 
  31 chr31_22439023     HPrz    T    C        0      0        2 
  31 chr31_22439023     ZBoe    T    C        0      0        2 
  31 chr31_22439023     ZGre    T    C        0      0        2 
  31 chr31_22439023     ZHar    T    C        0      0        2 
  31 chr31_22439023   Sample    T    C        1      2        2 
  31 chr31_22440050     AAsi    G    A        0      0        2 
  31 chr31_22440050     AKia    G    A        0      0        2 
  31 chr31_22440050     AOna    G    A        0      0        2 
  31 chr31_22440050     ASom    G    A        0      0        2 
  31 chr31_22440050     HCab    G    A        1      2        2 
  31 chr31_22440050     HPrz    G    A        1      2        2 
  31 chr31_22440050     ZBoe    G    A        0      0        2 
  31 chr31_22440050     ZGre    G    A        0      0        2 
  31 chr31_22440050     ZHar    G    A        0      0        2 
  31 chr31_22440050   Sample    G    A        0      0        2 
  31 chr31_22441613     AAsi    G    A        0      0        2 
  31 chr31_22441613     AKia    G    A        0      0        2 
  31 chr31_22441613     AOna    G    A        0      0        2 
  31 chr31_22441613     ASom    G    A        0      0        2 
  31 chr31_22441613     HCab    G    A        0      0        2 
  31 chr31_22441613     HPrz    G    A        0      0        2 
  31 chr31_22441613     ZBoe    G    A        0      0        2 
  31 chr31_22441613     ZGre    G    A        0      0        2 
  31 chr31_22441613     ZHar    G    A        1      2        2 
  31 chr31_22441613   Sample    G    A        0      0        2 
  31 chr31_22446890     AAsi    G    A        0      0        2 
  31 chr31_22446890     AKia    G    A        0      0        2 
  31 chr31_22446890     AOna    G    A        0      0        2 
  31 chr31_22446890     ASom    G    A        0      0        2 
  31 chr31_22446890     HCab    G    A        0      0        2 
  31 chr31_22446890     HPrz    G    A        0      0        2 
  31 chr31_22446890     ZBoe    G    A        1      2        2 
  31 chr31_22446890     ZGre    G    A        1      2        2 
  31 chr31_22446890     ZHar    G    A        0      0        2 
  31 chr31_22446890   Sample    G    A        0      0        2 
  31 chr31_22449318     AAsi    T    C        0      0        2 
  31 chr31_22449318     AKia    T    C        0      0        2 
  31 chr31_22449318     AOna    T    C      0.5      1        2 
  31 chr31_22449318     ASom    T    C        0      0        2 
  31 chr31_22449318     HCab    T    C        0      0        2 
  31 chr31_22449318     HPrz    T    C        0      0        2 
  31 chr31_22449318     ZBoe    T    C        0      0        2 
  31 chr31_22449318     ZGre    T    C        0      0        2 
  31 chr31_22449318     ZHar    T    C        0      0        2 
  31 chr31_22449318   Sample    T    C        0      0        2 
  31 chr31_22451420     AAsi    T    C        0      0        2 
  31 chr31_22451420     AKia    T    C        0      0        2 
  31 chr31_22451420     AOna    T    C        0      0        2 
  31 chr31_22451420     ASom    T    C        0      0        2 
  31 chr31_22451420     HCab    T    C        1      2        2 
  31 chr31_22451420     HPrz    T    C      0.5      1        2 
  31 chr31_22451420     ZBoe    T    C        0      0        2 
  31 chr31_22451420     ZGre    T    C        0      0        2 
  31 chr31_22451420     ZHar    T    C        0      0        2 
  31 chr31_22451420   Sample    T    C        0      0        2 
  31 chr31_22458962     AAsi    T    C        0      0        2 
  31 chr31_22458962     AKia    T    C        0      0        2 
  31 chr31_22458962     AOna    T    C        0      0        2 
  31 chr31_22458962     ASom    T    C        0      0        2 
  31 chr31_22458962     HCab    T    C      0.5      1        2 
  31 chr31_22458962     HPrz    T    C        0      0        2 
  31 chr31_22458962     ZBoe    T    C        0      0        2 
  31 chr31_22458962     ZGre    T    C        0      0        2 
  31 chr31_22458962     ZHar    T    C        0      0        2 
  31 chr31_22458962   Sample    T    C        0      0        2 
  31 chr31_22461426     AAsi    G    A        0      0        2 
  31 chr31_22461426     AKia    G    A        0      0        2 
  31 chr31_22461426     AOna    G    A        0      0        2 
  31 chr31_22461426     ASom    G    A        0      0        2 
  31 chr31_22461426     HCab    G    A        0      0        2 
  31 chr31_22461426     HPrz    G    A        0      0        2 
  31 chr31_22461426     ZBoe    G    A        0      0        2 
  31 chr31_22461426     ZGre    G    A        0      0        2 
  31 chr31_22461426     ZHar    G    A        1      2        2 
  31 chr31_22461426   Sample    G    A        0      0        2 
  31 chr31_22463223     AAsi    A    G        0      0        2 
  31 chr31_22463223     AKia    A    G        0      0        2 
  31 chr31_22463223     AOna    A    G        0      0        2 
  31 chr31_22463223     ASom    A    G        0      0        2 
  31 chr31_22463223     HCab    A    G        0      0        2 
  31 chr31_22463223     HPrz    A    G        0      0        2 
  31 chr31_22463223     ZBoe    A    G        0      0        2 
  31 chr31_22463223     ZGre    A    G        0      0        2 
  31 chr31_22463223     ZHar    A    G        1      2        2 
  31 chr31_22463223   Sample    A    G        0      0        2 
  31 chr31_22464734     AAsi    C    A        0      0        2 
  31 chr31_22464734     AKia    C    A        0      0        2 
  31 chr31_22464734     AOna    C    A        0      0        2 
  31 chr31_22464734     ASom    C    A        0      0        2 
  31 chr31_22464734     HCab    C    A        1      2        2 
  31 chr31_22464734     HPrz    C    A      0.5      1        2 
  31 chr31_22464734     ZBoe    C    A        0      0        2 
  31 chr31_22464734     ZGre    C    A        0      0        2 
  31 chr31_22464734     ZHar    C    A        0      0        2 
  31 chr31_22464734   Sample    C    A        0      0        2 
  31 chr31_22468362     AAsi    G    A        0      0        2 
  31 chr31_22468362     AKia    G    A        0      0        2 
  31 chr31_22468362     AOna    G    A      0.5      1        2 
  31 chr31_22468362     ASom    G    A        0      0        2 
  31 chr31_22468362     HCab    G    A        0      0        2 
  31 chr31_22468362     HPrz    G    A        0      0        2 
  31 chr31_22468362     ZBoe    G    A        0      0        2 
  31 chr31_22468362     ZGre    G    A        0      0        2 
  31 chr31_22468362     ZHar    G    A        0      0        2 
  31 chr31_22468362   Sample    G    A        0      0        2 
  31 chr31_22474232     AAsi    T    C        0      0        2 
  31 chr31_22474232     AKia    T    C        0      0        2 
  31 chr31_22474232     AOna    T    C        0      0        2 
  31 chr31_22474232     ASom    T    C        0      0        2 
  31 chr31_22474232     HCab    T    C        0      0        2 
  31 chr31_22474232     HPrz    T    C        0      0        2 
  31 chr31_22474232     ZBoe    T    C      0.5      1        2 
  31 chr31_22474232     ZGre    T    C        0      0        2 
  31 chr31_22474232     ZHar    T    C        0      0        2 
  31 chr31_22474232   Sample    T    C        0      0        2 
  31 chr31_22476322     AAsi    A    C        0      0        2 
  31 chr31_22476322     AKia    A    C        0      0        2 
  31 chr31_22476322     AOna    A    C      0.5      1        2 
  31 chr31_22476322     ASom    A    C        0      0        2 
  31 chr31_22476322     HCab    A    C        0      0        2 
  31 chr31_22476322     HPrz    A    C        0      0        2 
  31 chr31_22476322     ZBoe    A    C        0      0        2 
  31 chr31_22476322     ZGre    A    C        0      0        2 
  31 chr31_22476322     ZHar    A    C        0      0        2 
  31 chr31_22476322   Sample    A    C        0      0        2 
  31 chr31_22478221     AAsi    A    C        0      0        2 
  31 chr31_22478221     AKia    A    C        1      2        2 
  31 chr31_22478221     AOna    A    C        0      0        2 
  31 chr31_22478221     ASom    A    C        0      0        2 
  31 chr31_22478221     HCab    A    C        0      0        2 
  31 chr31_22478221     HPrz    A    C        0      0        2 
  31 chr31_22478221     ZBoe    A    C        0      0        2 
  31 chr31_22478221     ZGre    A    C        0      0        2 
  31 chr31_22478221     ZHar    A    C        0      0        2 
  31 chr31_22478221   Sample    A    C        0      0        2 
  31 chr31_22488325     AAsi    T    C        0      0        2 
  31 chr31_22488325     AKia    T    C        0      0        2 
  31 chr31_22488325     AOna    T    C        0      0        2 
  31 chr31_22488325     ASom    T    C        0      0        2 
  31 chr31_22488325     HCab    T    C        1      2        2 
  31 chr31_22488325     HPrz    T    C        1      2        2 
  31 chr31_22488325     ZBoe    T    C        0      0        2 
  31 chr31_22488325     ZGre    T    C        0      0        2 
  31 chr31_22488325     ZHar    T    C        0      0        2 
  31 chr31_22488325   Sample    T    C        0      0        2 
  31 chr31_22489438     AAsi    A    G        0      0        2 
  31 chr31_22489438     AKia    A    G        0      0        2 
  31 chr31_22489438     AOna    A    G        0      0        2 
  31 chr31_22489438     ASom    A    G        0      0        2 
  31 chr31_22489438     HCab    A    G        0      0        2 
  31 chr31_22489438     HPrz    A    G        0      0        2 
  31 chr31_22489438     ZBoe    A    G        0      0        2 
  31 chr31_22489438     ZGre    A    G        0      0        2 
  31 chr31_22489438     ZHar    A    G        1      2        2 
  31 chr31_22489438   Sample    A    G        0      0        2 
  31 chr31_22493478     AAsi    T    C        0      0        2 
  31 chr31_22493478     AKia    T    C        0      0        2 
  31 chr31_22493478     AOna    T    C        0      0        2 
  31 chr31_22493478     ASom    T    C        0      0        2 
  31 chr31_22493478     HCab    T    C        1      2        2 
  31 chr31_22493478     HPrz    T    C        1      2        2 
  31 chr31_22493478     ZBoe    T    C        0      0        2 
  31 chr31_22493478     ZGre    T    C        0      0        2 
  31 chr31_22493478     ZHar    T    C        0      0        2 
  31 chr31_22493478   Sample    T    C        0      0        2 
  31 chr31_22501032     AAsi    T    C        0      0        2 
  31 chr31_22501032     AKia    T    C        0      0        2 
  31 chr31_22501032     AOna    T    C      0.5      1        2 
  31 chr31_22501032     ASom    T    C        0      0        2 
  31 chr31_22501032     HCab    T    C        0      0        2 
  31 chr31_22501032     HPrz    T    C        0      0        2 
  31 chr31_22501032     ZBoe    T    C        0      0        2 
  31 chr31_22501032     ZGre    T    C        0      0        2 
  31 chr31_22501032     ZHar    T    C        0      0        2 
  31 chr31_22501032   Sample    T    C        0      0        2 
  31 chr31_22506929     AAsi    A    C        0      0        2 
  31 chr31_22506929     AKia    A    C        0      0        2 
  31 chr31_22506929     AOna    A    C        0      0        2 
  31 chr31_22506929     ASom    A    C        0      0        2 
  31 chr31_22506929     HCab    A    C        1      2        2 
  31 chr31_22506929     HPrz    A    C      0.5      1        2 
  31 chr31_22506929     ZBoe    A    C        0      0        2 
  31 chr31_22506929     ZGre    A    C        0      0        2 
  31 chr31_22506929     ZHar    A    C        0      0        2 
  31 chr31_22506929   Sample    A    C        0      0        2 
  31 chr31_22507654     AAsi    T    C        0      0        2 
  31 chr31_22507654     AKia    T    C        0      0        2 
  31 chr31_22507654     AOna    T    C        0      0        2 
  31 chr31_22507654     ASom    T    C        0      0        2 
  31 chr31_22507654     HCab    T    C        0      0        2 
  31 chr31_22507654     HPrz    T    C        0      0        2 
  31 chr31_22507654     ZBoe    T    C        0      0        2 
  31 chr31_22507654     ZGre    T    C        0      0        2 
  31 chr31_22507654     ZHar    T    C        1      2        2 
  31 chr31_22507654   Sample    T    C        0      0        2 
  31 chr31_22518021     AAsi    G    A        0      0        2 
  31 chr31_22518021     AKia    G    A        0      0        2 
  31 chr31_22518021     AOna    G    A        0      0        2 
  31 chr31_22518021     ASom    G    A        0      0        2 
  31 chr31_22518021     HCab    G    A        1      2        2 
  31 chr31_22518021     HPrz    G    A        1      2        2 
  31 chr31_22518021     ZBoe    G    A        0      0        2 
  31 chr31_22518021     ZGre    G    A        0      0        2 
  31 chr31_22518021     ZHar    G    A        0      0        2 
  31 chr31_22518021   Sample    G    A        0      0        2 
  31 chr31_22522948     AAsi    A    G        0      0        2 
  31 chr31_22522948     AKia    A    G        0      0        2 
  31 chr31_22522948     AOna    A    G        0      0        2 
  31 chr31_22522948     ASom    A    G        0      0        2 
  31 chr31_22522948     HCab    A    G        0      0        2 
  31 chr31_22522948     HPrz    A    G        0      0        2 
  31 chr31_22522948     ZBoe    A    G        0      0        2 
  31 chr31_22522948     ZGre    A    G        0      0        2 
  31 chr31_22522948     ZHar    A    G      0.5      1        2 
  31 chr31_22522948   Sample    A    G        0      0        2 
  31 chr31_22523519     AAsi    T    C      0.5      1        2 
  31 chr31_22523519     AKia    T    C        0      0        2 
  31 chr31_22523519     AOna    T    C        0      0        2 
  31 chr31_22523519     ASom    T    C        0      0        2 
  31 chr31_22523519     HCab    T    C        0      0        2 
  31 chr31_22523519     HPrz    T    C        0      0        2 
  31 chr31_22523519     ZBoe    T    C        0      0        2 
  31 chr31_22523519     ZGre    T    C        0      0        2 
  31 chr31_22523519     ZHar    T    C        0      0        2 
  31 chr31_22523519   Sample    T    C        0      0        2 
  31 chr31_22524467     AAsi    T    C        0      0        2 
  31 chr31_22524467     AKia    T    C        0      0        2 
  31 chr31_22524467     AOna    T    C        0      0        2 
  31 chr31_22524467     ASom    T    C        0      0        2 
  31 chr31_22524467     HCab    T    C        0      0        2 
  31 chr31_22524467     HPrz    T    C        0      0        2 
  31 chr31_22524467     ZBoe    T    C      0.5      1        2 
  31 chr31_22524467     ZGre    T    C        0      0        2 
  31 chr31_22524467     ZHar    T    C        0      0        2 
  31 chr31_22524467   Sample    T    C        0      0        2 
  31 chr31_22531666     AAsi    C    T        1      2        2 
  31 chr31_22531666     AKia    C    T        0      0        2 
  31 chr31_22531666     AOna    C    T        0      0        2 
  31 chr31_22531666     ASom    C    T        1      2        2 
  31 chr31_22531666     HCab    C    T        0      0        2 
  31 chr31_22531666     HPrz    C    T        0      0        2 
  31 chr31_22531666     ZBoe    C    T        0      0        2 
  31 chr31_22531666     ZGre    C    T        0      0        2 
  31 chr31_22531666     ZHar    C    T        0      0        2 
  31 chr31_22531666   Sample    C    T        1      2        2 
  31 chr31_22532882     AAsi    T    C        0      0        2 
  31 chr31_22532882     AKia    T    C        1      2        2 
  31 chr31_22532882     AOna    T    C        1      2        2 
  31 chr31_22532882     ASom    T    C        0      0        2 
  31 chr31_22532882     HCab    T    C        0      0        2 
  31 chr31_22532882     HPrz    T    C        0      0        2 
  31 chr31_22532882     ZBoe    T    C        0      0        2 
  31 chr31_22532882     ZGre    T    C        0      0        2 
  31 chr31_22532882     ZHar    T    C        0      0        2 
  31 chr31_22532882   Sample    T    C        0      0        2 
  31 chr31_22535076     AAsi    A    T        0      0        2 
  31 chr31_22535076     AKia    A    T        0      0        2 
  31 chr31_22535076     AOna    A    T      0.5      1        2 
  31 chr31_22535076     ASom    A    T        0      0        2 
  31 chr31_22535076     HCab    A    T        0      0        2 
  31 chr31_22535076     HPrz    A    T        0      0        2 
  31 chr31_22535076     ZBoe    A    T        0      0        2 
  31 chr31_22535076     ZGre    A    T        0      0        2 
  31 chr31_22535076     ZHar    A    T        0      0        2 
  31 chr31_22535076   Sample    A    T        0      0        2 
  31 chr31_22537051     AAsi    A    G        0      0        2 
  31 chr31_22537051     AKia    A    G        0      0        2 
  31 chr31_22537051     AOna    A    G        0      0        2 
  31 chr31_22537051     ASom    A    G        0      0        2 
  31 chr31_22537051     HCab    A    G      0.5      1        2 
  31 chr31_22537051     HPrz    A    G        1      2        2 
  31 chr31_22537051     ZBoe    A    G        0      0        2 
  31 chr31_22537051     ZGre    A    G        0      0        2 
  31 chr31_22537051     ZHar    A    G        0      0        2 
  31 chr31_22537051   Sample    A    G        0      0        2 
  31 chr31_22542130     AAsi    C    G        0      0        2 
  31 chr31_22542130     AKia    C    G        0      0        2 
  31 chr31_22542130     AOna    C    G        0      0        2 
  31 chr31_22542130     ASom    C    G        0      0        2 
  31 chr31_22542130     HCab    C    G        1      2        2 
  31 chr31_22542130     HPrz    C    G        1      2        2 
  31 chr31_22542130     ZBoe    C    G        0      0        2 
  31 chr31_22542130     ZGre    C    G        0      0        2 
  31 chr31_22542130     ZHar    C    G        0      0        2 
  31 chr31_22542130   Sample    C    G        0      0        2 
  31 chr31_22549670     AAsi    T    C        0      0        2 
  31 chr31_22549670     AKia    T    C        0      0        2 
  31 chr31_22549670     AOna    T    C        0      0        2 
  31 chr31_22549670     ASom    T    C        0      0        2 
  31 chr31_22549670     HCab    T    C        0      0        2 
  31 chr31_22549670     HPrz    T    C        0      0        2 
  31 chr31_22549670     ZBoe    T    C        0      0        2 
  31 chr31_22549670     ZGre    T    C        0      0        2 
  31 chr31_22549670     ZHar    T    C        1      2        2 
  31 chr31_22549670   Sample    T    C        0      0        2 
  31 chr31_22549943     AAsi    A    G        0      0        2 
  31 chr31_22549943     AKia    A    G        0      0        2 
  31 chr31_22549943     AOna    A    G        0      0        2 
  31 chr31_22549943     ASom    A    G        0      0        2 
  31 chr31_22549943     HCab    A    G        1      2        2 
  31 chr31_22549943     HPrz    A    G        1      2        2 
  31 chr31_22549943     ZBoe    A    G        0      0        2 
  31 chr31_22549943     ZGre    A    G        0      0        2 
  31 chr31_22549943     ZHar    A    G        0      0        2 
  31 chr31_22549943   Sample    A    G        0      0        2 
  31 chr31_22551805     AAsi    A    C        0      0        2 
  31 chr31_22551805     AKia    A    C        0      0        2 
  31 chr31_22551805     AOna    A    C        0      0        2 
  31 chr31_22551805     ASom    A    C        0      0        2 
  31 chr31_22551805     HCab    A    C        0      0        2 
  31 chr31_22551805     HPrz    A    C        0      0        2 
  31 chr31_22551805     ZBoe    A    C      0.5      1        2 
  31 chr31_22551805     ZGre    A    C        0      0        2 
  31 chr31_22551805     ZHar    A    C        0      0        2 
  31 chr31_22551805   Sample    A    C        0      0        2 
  31 chr31_22563732     AAsi    T    C        0      0        2 
  31 chr31_22563732     AKia    T    C        0      0        2 
  31 chr31_22563732     AOna    T    C        0      0        2 
  31 chr31_22563732     ASom    T    C        0      0        2 
  31 chr31_22563732     HCab    T    C        1      2        2 
  31 chr31_22563732     HPrz    T    C        1      2        2 
  31 chr31_22563732     ZBoe    T    C        0      0        2 
  31 chr31_22563732     ZGre    T    C        0      0        2 
  31 chr31_22563732     ZHar    T    C        0      0        2 
  31 chr31_22563732   Sample    T    C        0      0        2 
  31 chr31_22564023     AAsi    G    T        0      0        2 
  31 chr31_22564023     AKia    G    T        0      0        2 
  31 chr31_22564023     AOna    G    T        0      0        2 
  31 chr31_22564023     ASom    G    T        0      0        2 
  31 chr31_22564023     HCab    G    T        1      2        2 
  31 chr31_22564023     HPrz    G    T        1      2        2 
  31 chr31_22564023     ZBoe    G    T        0      0        2 
  31 chr31_22564023     ZGre    G    T        0      0        2 
  31 chr31_22564023     ZHar    G    T        0      0        2 
  31 chr31_22564023   Sample    G    T        0      0        2 
  31 chr31_22567663     AAsi    A    G        0      0        2 
  31 chr31_22567663     AKia    A    G        0      0        2 
  31 chr31_22567663     AOna    A    G        0      0        2 
  31 chr31_22567663     ASom    A    G        0      0        2 
  31 chr31_22567663     HCab    A    G        1      2        2 
  31 chr31_22567663     HPrz    A    G        1      2        2 
  31 chr31_22567663     ZBoe    A    G        0      0        2 
  31 chr31_22567663     ZGre    A    G        0      0        2 
  31 chr31_22567663     ZHar    A    G        0      0        2 
  31 chr31_22567663   Sample    A    G        0      0        2 
  31 chr31_22571047     AAsi    A    G        0      0        2 
  31 chr31_22571047     AKia    A    G        0      0        2 
  31 chr31_22571047     AOna    A    G      0.5      1        2 
  31 chr31_22571047     ASom    A    G        0      0        2 
  31 chr31_22571047     HCab    A    G        0      0        2 
  31 chr31_22571047     HPrz    A    G        0      0        2 
  31 chr31_22571047     ZBoe    A    G        0      0        2 
  31 chr31_22571047     ZGre    A    G        0      0        2 
  31 chr31_22571047     ZHar    A    G        0      0        2 
  31 chr31_22571047   Sample    A    G        0      0        2 
  31 chr31_22574032     AAsi    G    A        0      0        2 
  31 chr31_22574032     AKia    G    A        0      0        2 
  31 chr31_22574032     AOna    G    A        0      0        2 
  31 chr31_22574032     ASom    G    A        0      0        2 
  31 chr31_22574032     HCab    G    A        0      0        2 
  31 chr31_22574032     HPrz    G    A        0      0        2 
  31 chr31_22574032     ZBoe    G    A      0.5      1        2 
  31 chr31_22574032     ZGre    G    A        0      0        2 
  31 chr31_22574032     ZHar    G    A        0      0        2 
  31 chr31_22574032   Sample    G    A        0      0        2 
  31 chr31_22575255     AAsi    A    G        0      0        2 
  31 chr31_22575255     AKia    A    G        0      0        2 
  31 chr31_22575255     AOna    A    G        0      0        2 
  31 chr31_22575255     ASom    A    G        0      0        2 
  31 chr31_22575255     HCab    A    G        0      0        2 
  31 chr31_22575255     HPrz    A    G        0      0        2 
  31 chr31_22575255     ZBoe    A    G      0.5      1        2 
  31 chr31_22575255     ZGre    A    G        0      0        2 
  31 chr31_22575255     ZHar    A    G        0      0        2 
  31 chr31_22575255   Sample    A    G        0      0        2 
  31 chr31_22576726     AAsi    C    T        0      0        2 
  31 chr31_22576726     AKia    C    T        0      0        2 
  31 chr31_22576726     AOna    C    T        0      0        2 
  31 chr31_22576726     ASom    C    T        0      0        2 
  31 chr31_22576726     HCab    C    T        0      0        2 
  31 chr31_22576726     HPrz    C    T        0      0        2 
  31 chr31_22576726     ZBoe    C    T      0.5      1        2 
  31 chr31_22576726     ZGre    C    T        0      0        2 
  31 chr31_22576726     ZHar    C    T        0      0        2 
  31 chr31_22576726   Sample    C    T        0      0        2 
  31 chr31_22581760     AAsi    A    G        0      0        2 
  31 chr31_22581760     AKia    A    G        0      0        2 
  31 chr31_22581760     AOna    A    G        0      0        2 
  31 chr31_22581760     ASom    A    G        0      0        2 
  31 chr31_22581760     HCab    A    G        0      0        2 
  31 chr31_22581760     HPrz    A    G        0      0        2 
  31 chr31_22581760     ZBoe    A    G        0      0        2 
  31 chr31_22581760     ZGre    A    G        0      0        2 
  31 chr31_22581760     ZHar    A    G      0.5      1        2 
  31 chr31_22581760   Sample    A    G        0      0        2 
  31 chr31_22594291     AAsi    A    G        0      0        2 
  31 chr31_22594291     AKia    A    G        0      0        2 
  31 chr31_22594291     AOna    A    G      0.5      1        2 
  31 chr31_22594291     ASom    A    G        0      0        2 
  31 chr31_22594291     HCab    A    G        0      0        2 
  31 chr31_22594291     HPrz    A    G        0      0        2 
  31 chr31_22594291     ZBoe    A    G      0.5      1        2 
  31 chr31_22594291     ZGre    A    G        0      0        2 
  31 chr31_22594291     ZHar    A    G        0      0        2 
  31 chr31_22594291   Sample    A    G        0      0        2 
  31 chr31_22597774     AAsi    T    C        0      0        2 
  31 chr31_22597774     AKia    T    C        0      0        2 
  31 chr31_22597774     AOna    T    C        0      0        2 
  31 chr31_22597774     ASom    T    C        0      0        2 
  31 chr31_22597774     HCab    T    C        0      0        2 
  31 chr31_22597774     HPrz    T    C        0      0        2 
  31 chr31_22597774     ZBoe    T    C        0      0        2 
  31 chr31_22597774     ZGre    T    C        0      0        2 
  31 chr31_22597774     ZHar    T    C      0.5      1        2 
  31 chr31_22597774   Sample    T    C        0      0        2 
  31 chr31_22598351     AAsi    T    C        1      2        2 
  31 chr31_22598351     AKia    T    C        0      0        2 
  31 chr31_22598351     AOna    T    C        0      0        2 
  31 chr31_22598351     ASom    T    C        1      2        2 
  31 chr31_22598351     HCab    T    C        0      0        2 
  31 chr31_22598351     HPrz    T    C        0      0        2 
  31 chr31_22598351     ZBoe    T    C        0      0        2 
  31 chr31_22598351     ZGre    T    C        0      0        2 
  31 chr31_22598351     ZHar    T    C        0      0        2 
  31 chr31_22598351   Sample    T    C        1      2        2 
  31 chr31_22601295     AAsi    A    G        0      0        2 
  31 chr31_22601295     AKia    A    G        0      0        2 
  31 chr31_22601295     AOna    A    G        0      0        2 
  31 chr31_22601295     ASom    A    G        0      0        2 
  31 chr31_22601295     HCab    A    G      0.5      1        2 
  31 chr31_22601295     HPrz    A    G      0.5      1        2 
  31 chr31_22601295     ZBoe    A    G        0      0        2 
  31 chr31_22601295     ZGre    A    G        0      0        2 
  31 chr31_22601295     ZHar    A    G        0      0        2 
  31 chr31_22601295   Sample    A    G        0      0        2 
  31 chr31_22606144     AAsi    T    C        0      0        2 
  31 chr31_22606144     AKia    T    C        0      0        2 
  31 chr31_22606144     AOna    T    C      0.5      1        2 
  31 chr31_22606144     ASom    T    C        0      0        2 
  31 chr31_22606144     HCab    T    C        0      0        2 
  31 chr31_22606144     HPrz    T    C        0      0        2 
  31 chr31_22606144     ZBoe    T    C        0      0        2 
  31 chr31_22606144     ZGre    T    C        0      0        2 
  31 chr31_22606144     ZHar    T    C        0      0        2 
  31 chr31_22606144   Sample    T    C        0      0        2 
  31 chr31_22614240     AAsi    G    A        0      0        2 
  31 chr31_22614240     AKia    G    A        0      0        2 
  31 chr31_22614240     AOna    G    A        0      0        2 
  31 chr31_22614240     ASom    G    A        0      0        2 
  31 chr31_22614240     HCab    G    A        1      2        2 
  31 chr31_22614240     HPrz    G    A        1      2        2 
  31 chr31_22614240     ZBoe    G    A        0      0        2 
  31 chr31_22614240     ZGre    G    A        0      0        2 
  31 chr31_22614240     ZHar    G    A        0      0        2 
  31 chr31_22614240   Sample    G    A        0      0        2 
  31 chr31_22616594     AAsi    T    G        0      0        2 
  31 chr31_22616594     AKia    T    G        0      0        2 
  31 chr31_22616594     AOna    T    G        0      0        2 
  31 chr31_22616594     ASom    T    G        0      0        2 
  31 chr31_22616594     HCab    T    G        0      0        2 
  31 chr31_22616594     HPrz    T    G        0      0        2 
  31 chr31_22616594     ZBoe    T    G      0.5      1        2 
  31 chr31_22616594     ZGre    T    G        0      0        2 
  31 chr31_22616594     ZHar    T    G        0      0        2 
  31 chr31_22616594   Sample    T    G        0      0        2 
  31 chr31_22617068     AAsi    G    T        0      0        2 
  31 chr31_22617068     AKia    G    T        0      0        2 
  31 chr31_22617068     AOna    G    T        0      0        2 
  31 chr31_22617068     ASom    G    T        0      0        2 
  31 chr31_22617068     HCab    G    T        1      2        2 
  31 chr31_22617068     HPrz    G    T        1      2        2 
  31 chr31_22617068     ZBoe    G    T        0      0        2 
  31 chr31_22617068     ZGre    G    T        0      0        2 
  31 chr31_22617068     ZHar    G    T        0      0        2 
  31 chr31_22617068   Sample    G    T        0      0        2 
  31 chr31_22617799     AAsi    T    G        0      0        2 
  31 chr31_22617799     AKia    T    G        0      0        2 
  31 chr31_22617799     AOna    T    G        0      0        2 
  31 chr31_22617799     ASom    T    G        0      0        2 
  31 chr31_22617799     HCab    T    G        0      0        2 
  31 chr31_22617799     HPrz    T    G        0      0        2 
  31 chr31_22617799     ZBoe    T    G        1      2        2 
  31 chr31_22617799     ZGre    T    G        0      0        2 
  31 chr31_22617799     ZHar    T    G        0      0        2 
  31 chr31_22617799   Sample    T    G        0      0        2 
  31 chr31_22621291     AAsi    G    A        0      0        2 
  31 chr31_22621291     AKia    G    A        0      0        2 
  31 chr31_22621291     AOna    G    A        0      0        2 
  31 chr31_22621291     ASom    G    A        0      0        2 
  31 chr31_22621291     HCab    G    A        0      0        2 
  31 chr31_22621291     HPrz    G    A        0      0        2 
  31 chr31_22621291     ZBoe    G    A        0      0        2 
  31 chr31_22621291     ZGre    G    A        0      0        2 
  31 chr31_22621291     ZHar    G    A        1      2        2 
  31 chr31_22621291   Sample    G    A        0      0        2 
  31 chr31_22621748     AAsi    T    C        0      0        2 
  31 chr31_22621748     AKia    T    C        0      0        2 
  31 chr31_22621748     AOna    T    C        0      0        2 
  31 chr31_22621748     ASom    T    C        0      0        2 
  31 chr31_22621748     HCab    T    C        0      0        2 
  31 chr31_22621748     HPrz    T    C      0.5      1        2 
  31 chr31_22621748     ZBoe    T    C        0      0        2 
  31 chr31_22621748     ZGre    T    C        0      0        2 
  31 chr31_22621748     ZHar    T    C        0      0        2 
  31 chr31_22621748   Sample    T    C        0      0        2 
  31 chr31_22626868     AAsi    T    C        0      0        2 
  31 chr31_22626868     AKia    T    C        0      0        2 
  31 chr31_22626868     AOna    T    C        0      0        2 
  31 chr31_22626868     ASom    T    C        0      0        2 
  31 chr31_22626868     HCab    T    C        0      0        2 
  31 chr31_22626868     HPrz    T    C        0      0        2 
  31 chr31_22626868     ZBoe    T    C        0      0        2 
  31 chr31_22626868     ZGre    T    C      0.5      1        2 
  31 chr31_22626868     ZHar    T    C        0      0        2 
  31 chr31_22626868   Sample    T    C        0      0        2 
  31 chr31_22629285     AAsi    A    G        0      0        2 
  31 chr31_22629285     AKia    A    G        0      0        2 
  31 chr31_22629285     AOna    A    G        0      0        2 
  31 chr31_22629285     ASom    A    G        0      0        2 
  31 chr31_22629285     HCab    A    G        0      0        2 
  31 chr31_22629285     HPrz    A    G        0      0        2 
  31 chr31_22629285     ZBoe    A    G        0      0        2 
  31 chr31_22629285     ZGre    A    G        0      0        2 
  31 chr31_22629285     ZHar    A    G      0.5      1        2 
  31 chr31_22629285   Sample    A    G        0      0        2 
  31 chr31_22631316     AAsi    G    A        0      0        2 
  31 chr31_22631316     AKia    G    A        0      0        2 
  31 chr31_22631316     AOna    G    A        0      0        2 
  31 chr31_22631316     ASom    G    A        0      0        2 
  31 chr31_22631316     HCab    G    A        0      0        2 
  31 chr31_22631316     HPrz    G    A        0      0        2 
  31 chr31_22631316     ZBoe    G    A      0.5      1        2 
  31 chr31_22631316     ZGre    G    A        0      0        2 
  31 chr31_22631316     ZHar    G    A        0      0        2 
  31 chr31_22631316   Sample    G    A        0      0        2 
  31 chr31_22632197     AAsi    G    A        0      0        2 
  31 chr31_22632197     AKia    G    A        0      0        2 
  31 chr31_22632197     AOna    G    A        0      0        2 
  31 chr31_22632197     ASom    G    A        0      0        2 
  31 chr31_22632197     HCab    G    A        0      0        2 
  31 chr31_22632197     HPrz    G    A        0      0        2 
  31 chr31_22632197     ZBoe    G    A        0      0        2 
  31 chr31_22632197     ZGre    G    A        0      0        2 
  31 chr31_22632197     ZHar    G    A        1      2        2 
  31 chr31_22632197   Sample    G    A        0      0        2 
  31 chr31_22638903     AAsi    C    G        0      0        2 
  31 chr31_22638903     AKia    C    G        0      0        2 
  31 chr31_22638903     AOna    C    G        0      0        2 
  31 chr31_22638903     ASom    C    G        0      0        2 
  31 chr31_22638903     HCab    C    G        0      0        2 
  31 chr31_22638903     HPrz    C    G        0      0        2 
  31 chr31_22638903     ZBoe    C    G        0      0        2 
  31 chr31_22638903     ZGre    C    G      0.5      1        2 
  31 chr31_22638903     ZHar    C    G        0      0        2 
  31 chr31_22638903   Sample    C    G        0      0        2 
  31 chr31_22642220     AAsi    G    T        0      0        2 
  31 chr31_22642220     AKia    G    T        0      0        2 
  31 chr31_22642220     AOna    G    T        0      0        2 
  31 chr31_22642220     ASom    G    T        0      0        2 
  31 chr31_22642220     HCab    G    T        0      0        2 
  31 chr31_22642220     HPrz    G    T        0      0        2 
  31 chr31_22642220     ZBoe    G    T      0.5      1        2 
  31 chr31_22642220     ZGre    G    T        0      0        2 
  31 chr31_22642220     ZHar    G    T        0      0        2 
  31 chr31_22642220   Sample    G    T        0      0        2 
  31 chr31_22663385     AAsi    G    T        0      0        2 
  31 chr31_22663385     AKia    G    T        0      0        2 
  31 chr31_22663385     AOna    G    T        0      0        2 
  31 chr31_22663385     ASom    G    T        0      0        2 
  31 chr31_22663385     HCab    G    T        0      0        2 
  31 chr31_22663385     HPrz    G    T        0      0        2 
  31 chr31_22663385     ZBoe    G    T      0.5      1        2 
  31 chr31_22663385     ZGre    G    T        0      0        2 
  31 chr31_22663385     ZHar    G    T        0      0        2 
  31 chr31_22663385   Sample    G    T        0      0        2 
  31 chr31_22665288     AAsi    T    C        0      0        2 
  31 chr31_22665288     AKia    T    C        0      0        2 
  31 chr31_22665288     AOna    T    C        0      0        2 
  31 chr31_22665288     ASom    T    C        0      0        2 
  31 chr31_22665288     HCab    T    C        1      2        2 
  31 chr31_22665288     HPrz    T    C        1      2        2 
  31 chr31_22665288     ZBoe    T    C        0      0        2 
  31 chr31_22665288     ZGre    T    C        0      0        2 
  31 chr31_22665288     ZHar    T    C        0      0        2 
  31 chr31_22665288   Sample    T    C        1      2        2 
  31 chr31_22671885     AAsi    A    G        0      0        2 
  31 chr31_22671885     AKia    A    G        0      0        2 
  31 chr31_22671885     AOna    A    G        0      0        2 
  31 chr31_22671885     ASom    A    G        1      2        2 
  31 chr31_22671885     HCab    A    G        0      0        2 
  31 chr31_22671885     HPrz    A    G        0      0        2 
  31 chr31_22671885     ZBoe    A    G        0      0        2 
  31 chr31_22671885     ZGre    A    G        0      0        2 
  31 chr31_22671885     ZHar    A    G        0      0        2 
  31 chr31_22671885   Sample    A    G        0      0        2 
  31 chr31_22672455     AAsi    A    C        1      2        2 
  31 chr31_22672455     AKia    A    C        0      0        2 
  31 chr31_22672455     AOna    A    C        0      0        2 
  31 chr31_22672455     ASom    A    C        1      2        2 
  31 chr31_22672455     HCab    A    C        0      0        2 
  31 chr31_22672455     HPrz    A    C        0      0        2 
  31 chr31_22672455     ZBoe    A    C        0      0        2 
  31 chr31_22672455     ZGre    A    C        0      0        2 
  31 chr31_22672455     ZHar    A    C        0      0        2 
  31 chr31_22672455   Sample    A    C        1      2        2 
  31 chr31_22674815     AAsi    G    A        0      0        2 
  31 chr31_22674815     AKia    G    A        0      0        2 
  31 chr31_22674815     AOna    G    A        0      0        2 
  31 chr31_22674815     ASom    G    A        0      0        2 
  31 chr31_22674815     HCab    G    A        1      2        2 
  31 chr31_22674815     HPrz    G    A        1      2        2 
  31 chr31_22674815     ZBoe    G    A        0      0        2 
  31 chr31_22674815     ZGre    G    A        0      0        2 
  31 chr31_22674815     ZHar    G    A        0      0        2 
  31 chr31_22674815   Sample    G    A        0      0        2 
  31 chr31_22675650     AAsi    G    A        0      0        2 
  31 chr31_22675650     AKia    G    A        0      0        2 
  31 chr31_22675650     AOna    G    A        0      0        2 
  31 chr31_22675650     ASom    G    A        0      0        2 
  31 chr31_22675650     HCab    G    A        0      0        2 
  31 chr31_22675650     HPrz    G    A        0      0        2 
  31 chr31_22675650     ZBoe    G    A        0      0        2 
  31 chr31_22675650     ZGre    G    A      0.5      1        2 
  31 chr31_22675650     ZHar    G    A        0      0        2 
  31 chr31_22675650   Sample    G    A        0      0        2 
  31 chr31_22675768     AAsi    G    C        0      0        2 
  31 chr31_22675768     AKia    G    C        0      0        2 
  31 chr31_22675768     AOna    G    C        0      0        2 
  31 chr31_22675768     ASom    G    C        0      0        2 
  31 chr31_22675768     HCab    G    C      0.5      1        2 
  31 chr31_22675768     HPrz    G    C      0.5      1        2 
  31 chr31_22675768     ZBoe    G    C        0      0        2 
  31 chr31_22675768     ZGre    G    C        0      0        2 
  31 chr31_22675768     ZHar    G    C        0      0        2 
  31 chr31_22675768   Sample    G    C        0      0        2 
  31 chr31_22684214     AAsi    C    T      0.5      1        2 
  31 chr31_22684214     AKia    C    T        0      0        2 
  31 chr31_22684214     AOna    C    T        0      0        2 
  31 chr31_22684214     ASom    C    T        0      0        2 
  31 chr31_22684214     HCab    C    T        0      0        2 
  31 chr31_22684214     HPrz    C    T        0      0        2 
  31 chr31_22684214     ZBoe    C    T        0      0        2 
  31 chr31_22684214     ZGre    C    T        0      0        2 
  31 chr31_22684214     ZHar    C    T        0      0        2 
  31 chr31_22684214   Sample    C    T        0      0        2 
  31 chr31_22691540     AAsi    G    A        0      0        2 
  31 chr31_22691540     AKia    G    A        0      0        2 
  31 chr31_22691540     AOna    G    A        0      0        2 
  31 chr31_22691540     ASom    G    A        0      0        2 
  31 chr31_22691540     HCab    G    A        0      0        2 
  31 chr31_22691540     HPrz    G    A        0      0        2 
  31 chr31_22691540     ZBoe    G    A        0      0        2 
  31 chr31_22691540     ZGre    G    A        0      0        2 
  31 chr31_22691540     ZHar    G    A        1      2        2 
  31 chr31_22691540   Sample    G    A        0      0        2 
  31 chr31_22695897     AAsi    C    T        0      0        2 
  31 chr31_22695897     AKia    C    T        0      0        2 
  31 chr31_22695897     AOna    C    T        0      0        2 
  31 chr31_22695897     ASom    C    T        0      0        2 
  31 chr31_22695897     HCab    C    T        0      0        2 
  31 chr31_22695897     HPrz    C    T        0      0        2 
  31 chr31_22695897     ZBoe    C    T        0      0        2 
  31 chr31_22695897     ZGre    C    T      0.5      1        2 
  31 chr31_22695897     ZHar    C    T        0      0        2 
  31 chr31_22695897   Sample    C    T        0      0        2 
  31 chr31_22709792     AAsi    A    G        0      0        2 
  31 chr31_22709792     AKia    A    G        0      0        2 
  31 chr31_22709792     AOna    A    G        0      0        2 
  31 chr31_22709792     ASom    A    G        0      0        2 
  31 chr31_22709792     HCab    A    G        0      0        2 
  31 chr31_22709792     HPrz    A    G        0      0        2 
  31 chr31_22709792     ZBoe    A    G      0.5      1        2 
  31 chr31_22709792     ZGre    A    G        0      0        2 
  31 chr31_22709792     ZHar    A    G        0      0        2 
  31 chr31_22709792   Sample    A    G        0      0        2 
  31 chr31_22710625     AAsi    C    T        0      0        2 
  31 chr31_22710625     AKia    C    T        0      0        2 
  31 chr31_22710625     AOna    C    T        0      0        2 
  31 chr31_22710625     ASom    C    T        0      0        2 
  31 chr31_22710625     HCab    C    T        1      2        2 
  31 chr31_22710625     HPrz    C    T        1      2        2 
  31 chr31_22710625     ZBoe    C    T        0      0        2 
  31 chr31_22710625     ZGre    C    T        0      0        2 
  31 chr31_22710625     ZHar    C    T        0      0        2 
  31 chr31_22710625   Sample    C    T        0      0        2 
  31 chr31_22712616     AAsi    T    C        0      0        2 
  31 chr31_22712616     AKia    T    C        0      0        2 
  31 chr31_22712616     AOna    T    C        0      0        2 
  31 chr31_22712616     ASom    T    C        0      0        2 
  31 chr31_22712616     HCab    T    C        1      2        2 
  31 chr31_22712616     HPrz    T    C        1      2        2 
  31 chr31_22712616     ZBoe    T    C        0      0        2 
  31 chr31_22712616     ZGre    T    C        0      0        2 
  31 chr31_22712616     ZHar    T    C        0      0        2 
  31 chr31_22712616   Sample    T    C        0      0        2 
  31 chr31_22714533     AAsi    A    G        0      0        2 
  31 chr31_22714533     AKia    A    G        0      0        2 
  31 chr31_22714533     AOna    A    G        0      0        2 
  31 chr31_22714533     ASom    A    G      0.5      1        2 
  31 chr31_22714533     HCab    A    G        0      0        2 
  31 chr31_22714533     HPrz    A    G        0      0        2 
  31 chr31_22714533     ZBoe    A    G        0      0        2 
  31 chr31_22714533     ZGre    A    G        0      0        2 
  31 chr31_22714533     ZHar    A    G        0      0        2 
  31 chr31_22714533   Sample    A    G        0      0        2 
  31 chr31_22715768     AAsi    C    A        0      0        2 
  31 chr31_22715768     AKia    C    A        0      0        2 
  31 chr31_22715768     AOna    C    A        0      0        2 
  31 chr31_22715768     ASom    C    A        0      0        2 
  31 chr31_22715768     HCab    C    A        0      0        2 
  31 chr31_22715768     HPrz    C    A        0      0        2 
  31 chr31_22715768     ZBoe    C    A        0      0        2 
  31 chr31_22715768     ZGre    C    A        0      0        2 
  31 chr31_22715768     ZHar    C    A      0.5      1        2 
  31 chr31_22715768   Sample    C    A        0      0        2 
  31 chr31_22727125     AAsi    A    C        0      0        2 
  31 chr31_22727125     AKia    A    C        0      0        2 
  31 chr31_22727125     AOna    A    C        0      0        2 
  31 chr31_22727125     ASom    A    C        0      0        2 
  31 chr31_22727125     HCab    A    C        0      0        2 
  31 chr31_22727125     HPrz    A    C        0      0        2 
  31 chr31_22727125     ZBoe    A    C      0.5      1        2 
  31 chr31_22727125     ZGre    A    C        0      0        2 
  31 chr31_22727125     ZHar    A    C        0      0        2 
  31 chr31_22727125   Sample    A    C        0      0        2 
  31 chr31_22730972     AAsi    G    T        0      0        2 
  31 chr31_22730972     AKia    G    T        0      0        2 
  31 chr31_22730972     AOna    G    T        0      0        2 
  31 chr31_22730972     ASom    G    T        0      0        2 
  31 chr31_22730972     HCab    G    T      0.5      1        2 
  31 chr31_22730972     HPrz    G    T        0      0        2 
  31 chr31_22730972     ZBoe    G    T        0      0        2 
  31 chr31_22730972     ZGre    G    T        0      0        2 
  31 chr31_22730972     ZHar    G    T        0      0        2 
  31 chr31_22730972   Sample    G    T        0      0        2 
  31 chr31_22733953     AAsi    C    G        0      0        2 
  31 chr31_22733953     AKia    C    G      0.5      1        2 
  31 chr31_22733953     AOna    C    G        1      2        2 
  31 chr31_22733953     ASom    C    G        0      0        2 
  31 chr31_22733953     HCab    C    G        1      2        2 
  31 chr31_22733953     HPrz    C    G        1      2        2 
  31 chr31_22733953     ZBoe    C    G        0      0        2 
  31 chr31_22733953     ZGre    C    G        0      0        2 
  31 chr31_22733953     ZHar    C    G        0      0        2 
  31 chr31_22733953   Sample    C    G        0      0        2 
  31 chr31_22739707     AAsi    A    G        0      0        2 
  31 chr31_22739707     AKia    A    G        0      0        2 
  31 chr31_22739707     AOna    A    G        0      0        2 
  31 chr31_22739707     ASom    A    G        0      0        2 
  31 chr31_22739707     HCab    A    G        1      2        2 
  31 chr31_22739707     HPrz    A    G        1      2        2 
  31 chr31_22739707     ZBoe    A    G        0      0        2 
  31 chr31_22739707     ZGre    A    G        0      0        2 
  31 chr31_22739707     ZHar    A    G        0      0        2 
  31 chr31_22739707   Sample    A    G        0      0        2 
  31 chr31_22741396     AAsi    G    A        0      0        2 
  31 chr31_22741396     AKia    G    A        0      0        2 
  31 chr31_22741396     AOna    G    A        0      0        2 
  31 chr31_22741396     ASom    G    A        0      0        2 
  31 chr31_22741396     HCab    G    A        1      2        2 
  31 chr31_22741396     HPrz    G    A        1      2        2 
  31 chr31_22741396     ZBoe    G    A        0      0        2 
  31 chr31_22741396     ZGre    G    A        0      0        2 
  31 chr31_22741396     ZHar    G    A        0      0        2 
  31 chr31_22741396   Sample    G    A        0      0        2 
  31 chr31_22745329     AAsi    C    G        0      0        2 
  31 chr31_22745329     AKia    C    G        0      0        2 
  31 chr31_22745329     AOna    C    G        0      0        2 
  31 chr31_22745329     ASom    C    G        0      0        2 
  31 chr31_22745329     HCab    C    G        1      2        2 
  31 chr31_22745329     HPrz    C    G        1      2        2 
  31 chr31_22745329     ZBoe    C    G        0      0        2 
  31 chr31_22745329     ZGre    C    G        0      0        2 
  31 chr31_22745329     ZHar    C    G        0      0        2 
  31 chr31_22745329   Sample    C    G        0      0        2 
  31 chr31_22745913     AAsi    T    C        0      0        2 
  31 chr31_22745913     AKia    T    C        0      0        2 
  31 chr31_22745913     AOna    T    C      0.5      1        2 
  31 chr31_22745913     ASom    T    C        0      0        2 
  31 chr31_22745913     HCab    T    C        0      0        2 
  31 chr31_22745913     HPrz    T    C        0      0        2 
  31 chr31_22745913     ZBoe    T    C        0      0        2 
  31 chr31_22745913     ZGre    T    C        0      0        2 
  31 chr31_22745913     ZHar    T    C        0      0        2 
  31 chr31_22745913   Sample    T    C        0      0        2 
  31 chr31_22763993     AAsi    G    T        0      0        2 
  31 chr31_22763993     AKia    G    T        0      0        2 
  31 chr31_22763993     AOna    G    T      0.5      1        2 
  31 chr31_22763993     ASom    G    T        0      0        2 
  31 chr31_22763993     HCab    G    T        0      0        2 
  31 chr31_22763993     HPrz    G    T        0      0        2 
  31 chr31_22763993     ZBoe    G    T        0      0        2 
  31 chr31_22763993     ZGre    G    T        0      0        2 
  31 chr31_22763993     ZHar    G    T        0      0        2 
  31 chr31_22763993   Sample    G    T        0      0        2 
  31 chr31_22765123     AAsi    C    T        0      0        2 
  31 chr31_22765123     AKia    C    T        0      0        2 
  31 chr31_22765123     AOna    C    T        0      0        2 
  31 chr31_22765123     ASom    C    T        0      0        2 
  31 chr31_22765123     HCab    C    T        0      0        2 
  31 chr31_22765123     HPrz    C    T        0      0        2 
  31 chr31_22765123     ZBoe    C    T      0.5      1        2 
  31 chr31_22765123     ZGre    C    T        0      0        2 
  31 chr31_22765123     ZHar    C    T        0      0        2 
  31 chr31_22765123   Sample    C    T        0      0        2 
  31 chr31_22766714     AAsi    T    C        0      0        2 
  31 chr31_22766714     AKia    T    C        0      0        2 
  31 chr31_22766714     AOna    T    C        0      0        2 
  31 chr31_22766714     ASom    T    C        0      0        2 
  31 chr31_22766714     HCab    T    C        0      0        2 
  31 chr31_22766714     HPrz    T    C        0      0        2 
  31 chr31_22766714     ZBoe    T    C        0      0        2 
  31 chr31_22766714     ZGre    T    C        1      2        2 
  31 chr31_22766714     ZHar    T    C        0      0        2 
  31 chr31_22766714   Sample    T    C        0      0        2 
  31 chr31_22767033     AAsi    G    A        1      2        2 
  31 chr31_22767033     AKia    G    A        0      0        2 
  31 chr31_22767033     AOna    G    A        0      0        2 
  31 chr31_22767033     ASom    G    A        1      2        2 
  31 chr31_22767033     HCab    G    A        0      0        2 
  31 chr31_22767033     HPrz    G    A        0      0        2 
  31 chr31_22767033     ZBoe    G    A        0      0        2 
  31 chr31_22767033     ZGre    G    A        0      0        2 
  31 chr31_22767033     ZHar    G    A        0      0        2 
  31 chr31_22767033   Sample    G    A        1      2        2 
  31 chr31_22768026     AAsi    C    T        0      0        2 
  31 chr31_22768026     AKia    C    T        1      2        2 
  31 chr31_22768026     AOna    C    T        0      0        2 
  31 chr31_22768026     ASom    C    T        0      0        2 
  31 chr31_22768026     HCab    C    T        0      0        2 
  31 chr31_22768026     HPrz    C    T        0      0        2 
  31 chr31_22768026     ZBoe    C    T        0      0        2 
  31 chr31_22768026     ZGre    C    T        0      0        2 
  31 chr31_22768026     ZHar    C    T        0      0        2 
  31 chr31_22768026   Sample    C    T        0      0        2 
  31 chr31_22770439     AAsi    C    A        0      0        2 
  31 chr31_22770439     AKia    C    A        0      0        2 
  31 chr31_22770439     AOna    C    A      0.5      1        2 
  31 chr31_22770439     ASom    C    A        0      0        2 
  31 chr31_22770439     HCab    C    A        0      0        2 
  31 chr31_22770439     HPrz    C    A        0      0        2 
  31 chr31_22770439     ZBoe    C    A        0      0        2 
  31 chr31_22770439     ZGre    C    A        0      0        2 
  31 chr31_22770439     ZHar    C    A        0      0        2 
  31 chr31_22770439   Sample    C    A        0      0        2 
  31 chr31_22773916     AAsi    T    C        0      0        2 
  31 chr31_22773916     AKia    T    C        0      0        2 
  31 chr31_22773916     AOna    T    C      0.5      1        2 
  31 chr31_22773916     ASom    T    C        0      0        2 
  31 chr31_22773916     HCab    T    C        0      0        2 
  31 chr31_22773916     HPrz    T    C        0      0        2 
  31 chr31_22773916     ZBoe    T    C        0      0        2 
  31 chr31_22773916     ZGre    T    C        0      0        2 
  31 chr31_22773916     ZHar    T    C        0      0        2 
  31 chr31_22773916   Sample    T    C        0      0        2 
  31 chr31_22774005     AAsi    T    C        0      0        2 
  31 chr31_22774005     AKia    T    C        0      0        2 
  31 chr31_22774005     AOna    T    C        0      0        2 
  31 chr31_22774005     ASom    T    C        0      0        2 
  31 chr31_22774005     HCab    T    C        0      0        2 
  31 chr31_22774005     HPrz    T    C        0      0        2 
  31 chr31_22774005     ZBoe    T    C        0      0        2 
  31 chr31_22774005     ZGre    T    C        0      0        2 
  31 chr31_22774005     ZHar    T    C        1      2        2 
  31 chr31_22774005   Sample    T    C        0      0        2 
  31 chr31_22776768     AAsi    T    C        0      0        2 
  31 chr31_22776768     AKia    T    C        0      0        2 
  31 chr31_22776768     AOna    T    C        0      0        2 
  31 chr31_22776768     ASom    T    C        0      0        2 
  31 chr31_22776768     HCab    T    C        0      0        2 
  31 chr31_22776768     HPrz    T    C        0      0        2 
  31 chr31_22776768     ZBoe    T    C        0      0        2 
  31 chr31_22776768     ZGre    T    C        0      0        2 
  31 chr31_22776768     ZHar    T    C        1      2        2 
  31 chr31_22776768   Sample    T    C        0      0        2 
  31 chr31_22776926     AAsi    T    A        0      0        2 
  31 chr31_22776926     AKia    T    A        0      0        2 
  31 chr31_22776926     AOna    T    A        0      0        2 
  31 chr31_22776926     ASom    T    A        0      0        2 
  31 chr31_22776926     HCab    T    A        0      0        2 
  31 chr31_22776926     HPrz    T    A        0      0        2 
  31 chr31_22776926     ZBoe    T    A      0.5      1        2 
  31 chr31_22776926     ZGre    T    A        0      0        2 
  31 chr31_22776926     ZHar    T    A        0      0        2 
  31 chr31_22776926   Sample    T    A        0      0        2 
  31 chr31_22778623     AAsi    G    T        0      0        2 
  31 chr31_22778623     AKia    G    T        0      0        2 
  31 chr31_22778623     AOna    G    T        1      2        2 
  31 chr31_22778623     ASom    G    T        0      0        2 
  31 chr31_22778623     HCab    G    T        0      0        2 
  31 chr31_22778623     HPrz    G    T        0      0        2 
  31 chr31_22778623     ZBoe    G    T        0      0        2 
  31 chr31_22778623     ZGre    G    T        0      0        2 
  31 chr31_22778623     ZHar    G    T        0      0        2 
  31 chr31_22778623   Sample    G    T        0      0        2 
  31 chr31_22785417     AAsi    G    A        0      0        2 
  31 chr31_22785417     AKia    G    A        0      0        2 
  31 chr31_22785417     AOna    G    A        0      0        2 
  31 chr31_22785417     ASom    G    A        0      0        2 
  31 chr31_22785417     HCab    G    A        0      0        2 
  31 chr31_22785417     HPrz    G    A        0      0        2 
  31 chr31_22785417     ZBoe    G    A        0      0        2 
  31 chr31_22785417     ZGre    G    A        0      0        2 
  31 chr31_22785417     ZHar    G    A        1      2        2 
  31 chr31_22785417   Sample    G    A        0      0        2 
  31 chr31_22791395     AAsi    T    C        0      0        2 
  31 chr31_22791395     AKia    T    C        0      0        2 
  31 chr31_22791395     AOna    T    C        0      0        2 
  31 chr31_22791395     ASom    T    C        0      0        2 
  31 chr31_22791395     HCab    T    C        1      2        2 
  31 chr31_22791395     HPrz    T    C        1      2        2 
  31 chr31_22791395     ZBoe    T    C        0      0        2 
  31 chr31_22791395     ZGre    T    C        0      0        2 
  31 chr31_22791395     ZHar    T    C        0      0        2 
  31 chr31_22791395   Sample    T    C        0      0        2 
  31 chr31_22791923     AAsi    T    C      0.5      1        2 
  31 chr31_22791923     AKia    T    C        0      0        2 
  31 chr31_22791923     AOna    T    C        0      0        2 
  31 chr31_22791923     ASom    T    C        0      0        2 
  31 chr31_22791923     HCab    T    C        0      0        2 
  31 chr31_22791923     HPrz    T    C        0      0        2 
  31 chr31_22791923     ZBoe    T    C        0      0        2 
  31 chr31_22791923     ZGre    T    C        0      0        2 
  31 chr31_22791923     ZHar    T    C        0      0        2 
  31 chr31_22791923   Sample    T    C        0      0        2 
  31 chr31_22793137     AAsi    C    T        0      0        2 
  31 chr31_22793137     AKia    C    T        0      0        2 
  31 chr31_22793137     AOna    C    T        0      0        2 
  31 chr31_22793137     ASom    C    T        0      0        2 
  31 chr31_22793137     HCab    C    T        1      2        2 
  31 chr31_22793137     HPrz    C    T        1      2        2 
  31 chr31_22793137     ZBoe    C    T        0      0        2 
  31 chr31_22793137     ZGre    C    T        0      0        2 
  31 chr31_22793137     ZHar    C    T        0      0        2 
  31 chr31_22793137   Sample    C    T        0      0        2 
  31 chr31_22798340     AAsi    C    T        0      0        2 
  31 chr31_22798340     AKia    C    T        0      0        2 
  31 chr31_22798340     AOna    C    T        0      0        2 
  31 chr31_22798340     ASom    C    T        0      0        2 
  31 chr31_22798340     HCab    C    T        1      2        2 
  31 chr31_22798340     HPrz    C    T        1      2        2 
  31 chr31_22798340     ZBoe    C    T        0      0        2 
  31 chr31_22798340     ZGre    C    T        0      0        2 
  31 chr31_22798340     ZHar    C    T        0      0        2 
  31 chr31_22798340   Sample    C    T        0      0        2 
  31 chr31_22805766     AAsi    T    G        0      0        2 
  31 chr31_22805766     AKia    T    G        0      0        2 
  31 chr31_22805766     AOna    T    G        0      0        2 
  31 chr31_22805766     ASom    T    G        0      0        2 
  31 chr31_22805766     HCab    T    G        1      2        2 
  31 chr31_22805766     HPrz    T    G        1      2        2 
  31 chr31_22805766     ZBoe    T    G        0      0        2 
  31 chr31_22805766     ZGre    T    G        0      0        2 
  31 chr31_22805766     ZHar    T    G        0      0        2 
  31 chr31_22805766   Sample    T    G        0      0        2 
  31 chr31_22809554     AAsi    A    G        0      0        2 
  31 chr31_22809554     AKia    A    G        0      0        2 
  31 chr31_22809554     AOna    A    G        0      0        2 
  31 chr31_22809554     ASom    A    G        0      0        2 
  31 chr31_22809554     HCab    A    G        1      2        2 
  31 chr31_22809554     HPrz    A    G        1      2        2 
  31 chr31_22809554     ZBoe    A    G        0      0        2 
  31 chr31_22809554     ZGre    A    G        0      0        2 
  31 chr31_22809554     ZHar    A    G        0      0        2 
  31 chr31_22809554   Sample    A    G        0      0        2 
  31 chr31_22816407     AAsi    T    C        0      0        2 
  31 chr31_22816407     AKia    T    C        0      0        2 
  31 chr31_22816407     AOna    T    C        0      0        2 
  31 chr31_22816407     ASom    T    C        0      0        2 
  31 chr31_22816407     HCab    T    C        0      0        2 
  31 chr31_22816407     HPrz    T    C      0.5      1        2 
  31 chr31_22816407     ZBoe    T    C        0      0        2 
  31 chr31_22816407     ZGre    T    C        0      0        2 
  31 chr31_22816407     ZHar    T    C        0      0        2 
  31 chr31_22816407   Sample    T    C        0      0        2 
  31 chr31_22820149     AAsi    A    G        0      0        2 
  31 chr31_22820149     AKia    A    G        0      0        2 
  31 chr31_22820149     AOna    A    G        0      0        2 
  31 chr31_22820149     ASom    A    G        0      0        2 
  31 chr31_22820149     HCab    A    G        0      0        2 
  31 chr31_22820149     HPrz    A    G        0      0        2 
  31 chr31_22820149     ZBoe    A    G      0.5      1        2 
  31 chr31_22820149     ZGre    A    G        0      0        2 
  31 chr31_22820149     ZHar    A    G        0      0        2 
  31 chr31_22820149   Sample    A    G        0      0        2 
  31 chr31_22822041     AAsi    G    C        0      0        2 
  31 chr31_22822041     AKia    G    C        0      0        2 
  31 chr31_22822041     AOna    G    C        0      0        2 
  31 chr31_22822041     ASom    G    C        0      0        2 
  31 chr31_22822041     HCab    G    C        1      2        2 
  31 chr31_22822041     HPrz    G    C        1      2        2 
  31 chr31_22822041     ZBoe    G    C        0      0        2 
  31 chr31_22822041     ZGre    G    C        0      0        2 
  31 chr31_22822041     ZHar    G    C        0      0        2 
  31 chr31_22822041   Sample    G    C        0      0        2 
  31 chr31_22823301     AAsi    T    A        0      0        2 
  31 chr31_22823301     AKia    T    A        0      0        2 
  31 chr31_22823301     AOna    T    A        0      0        2 
  31 chr31_22823301     ASom    T    A        0      0        2 
  31 chr31_22823301     HCab    T    A        0      0        2 
  31 chr31_22823301     HPrz    T    A        0      0        2 
  31 chr31_22823301     ZBoe    T    A        0      0        2 
  31 chr31_22823301     ZGre    T    A        1      2        2 
  31 chr31_22823301     ZHar    T    A        0      0        2 
  31 chr31_22823301   Sample    T    A        0      0        2 
  31 chr31_22828655     AAsi    C    T        0      0        2 
  31 chr31_22828655     AKia    C    T        1      2        2 
  31 chr31_22828655     AOna    C    T        0      0        2 
  31 chr31_22828655     ASom    C    T        0      0        2 
  31 chr31_22828655     HCab    C    T        0      0        2 
  31 chr31_22828655     HPrz    C    T        0      0        2 
  31 chr31_22828655     ZBoe    C    T        0      0        2 
  31 chr31_22828655     ZGre    C    T        0      0        2 
  31 chr31_22828655     ZHar    C    T        0      0        2 
  31 chr31_22828655   Sample    C    T        0      0        2 
  31 chr31_22832084     AAsi    G    C        0      0        2 
  31 chr31_22832084     AKia    G    C        0      0        2 
  31 chr31_22832084     AOna    G    C        0      0        2 
  31 chr31_22832084     ASom    G    C        0      0        2 
  31 chr31_22832084     HCab    G    C        1      2        2 
  31 chr31_22832084     HPrz    G    C        1      2        2 
  31 chr31_22832084     ZBoe    G    C        0      0        2 
  31 chr31_22832084     ZGre    G    C        0      0        2 
  31 chr31_22832084     ZHar    G    C        0      0        2 
  31 chr31_22832084   Sample    G    C        0      0        2 
  31 chr31_22832923     AAsi    A    C        0      0        2 
  31 chr31_22832923     AKia    A    C        0      0        2 
  31 chr31_22832923     AOna    A    C        0      0        2 
  31 chr31_22832923     ASom    A    C        0      0        2 
  31 chr31_22832923     HCab    A    C        1      2        2 
  31 chr31_22832923     HPrz    A    C        0      0        2 
  31 chr31_22832923     ZBoe    A    C        0      0        2 
  31 chr31_22832923     ZGre    A    C        0      0        2 
  31 chr31_22832923     ZHar    A    C        0      0        2 
  31 chr31_22832923   Sample    A    C        0      0        2 
  31 chr31_22839539     AAsi    T    C        0      0        2 
  31 chr31_22839539     AKia    T    C        0      0        2 
  31 chr31_22839539     AOna    T    C        0      0        2 
  31 chr31_22839539     ASom    T    C        0      0        2 
  31 chr31_22839539     HCab    T    C        0      0        2 
  31 chr31_22839539     HPrz    T    C        0      0        2 
  31 chr31_22839539     ZBoe    T    C        0      0        2 
  31 chr31_22839539     ZGre    T    C        1      2        2 
  31 chr31_22839539     ZHar    T    C        0      0        2 
  31 chr31_22839539   Sample    T    C        0      0        2 
  31 chr31_22839962     AAsi    T    C        0      0        2 
  31 chr31_22839962     AKia    T    C        0      0        2 
  31 chr31_22839962     AOna    T    C        0      0        2 
  31 chr31_22839962     ASom    T    C        0      0        2 
  31 chr31_22839962     HCab    T    C        0      0        2 
  31 chr31_22839962     HPrz    T    C        0      0        2 
  31 chr31_22839962     ZBoe    T    C        0      0        2 
  31 chr31_22839962     ZGre    T    C        0      0        2 
  31 chr31_22839962     ZHar    T    C        1      2        2 
  31 chr31_22839962   Sample    T    C        0      0        2 
  31 chr31_22841801     AAsi    T    A        0      0        2 
  31 chr31_22841801     AKia    T    A        1      2        2 
  31 chr31_22841801     AOna    T    A      0.5      1        2 
  31 chr31_22841801     ASom    T    A        0      0        2 
  31 chr31_22841801     HCab    T    A        0      0        2 
  31 chr31_22841801     HPrz    T    A        0      0        2 
  31 chr31_22841801     ZBoe    T    A        0      0        2 
  31 chr31_22841801     ZGre    T    A        0      0        2 
  31 chr31_22841801     ZHar    T    A        0      0        2 
  31 chr31_22841801   Sample    T    A        0      0        2 
  31 chr31_22843533     AAsi    G    T        0      0        2 
  31 chr31_22843533     AKia    G    T        0      0        2 
  31 chr31_22843533     AOna    G    T        0      0        2 
  31 chr31_22843533     ASom    G    T        0      0        2 
  31 chr31_22843533     HCab    G    T        1      2        2 
  31 chr31_22843533     HPrz    G    T        1      2        2 
  31 chr31_22843533     ZBoe    G    T        0      0        2 
  31 chr31_22843533     ZGre    G    T        0      0        2 
  31 chr31_22843533     ZHar    G    T        0      0        2 
  31 chr31_22843533   Sample    G    T        0      0        2 
  31 chr31_22844198     AAsi    G    A        0      0        2 
  31 chr31_22844198     AKia    G    A        0      0        2 
  31 chr31_22844198     AOna    G    A        0      0        2 
  31 chr31_22844198     ASom    G    A        0      0        2 
  31 chr31_22844198     HCab    G    A        0      0        2 
  31 chr31_22844198     HPrz    G    A        0      0        2 
  31 chr31_22844198     ZBoe    G    A        0      0        2 
  31 chr31_22844198     ZGre    G    A        0      0        2 
  31 chr31_22844198     ZHar    G    A      0.5      1        2 
  31 chr31_22844198   Sample    G    A        0      0        2 
  31 chr31_22851248     AAsi    T    C        0      0        2 
  31 chr31_22851248     AKia    T    C        1      2        2 
  31 chr31_22851248     AOna    T    C        1      2        2 
  31 chr31_22851248     ASom    T    C        0      0        2 
  31 chr31_22851248     HCab    T    C        0      0        2 
  31 chr31_22851248     HPrz    T    C        0      0        2 
  31 chr31_22851248     ZBoe    T    C        0      0        2 
  31 chr31_22851248     ZGre    T    C        0      0        2 
  31 chr31_22851248     ZHar    T    C        0      0        2 
  31 chr31_22851248   Sample    T    C        0      0        2 
  31 chr31_22852177     AAsi    T    C        0      0        2 
  31 chr31_22852177     AKia    T    C        0      0        2 
  31 chr31_22852177     AOna    T    C        0      0        2 
  31 chr31_22852177     ASom    T    C        0      0        2 
  31 chr31_22852177     HCab    T    C        0      0        2 
  31 chr31_22852177     HPrz    T    C        0      0        2 
  31 chr31_22852177     ZBoe    T    C        0      0        2 
  31 chr31_22852177     ZGre    T    C        0      0        2 
  31 chr31_22852177     ZHar    T    C      0.5      1        2 
  31 chr31_22852177   Sample    T    C        0      0        2 
  31 chr31_22866314     AAsi    T    C        0      0        2 
  31 chr31_22866314     AKia    T    C      0.5      1        2 
  31 chr31_22866314     AOna    T    C        0      0        2 
  31 chr31_22866314     ASom    T    C        0      0        2 
  31 chr31_22866314     HCab    T    C        0      0        2 
  31 chr31_22866314     HPrz    T    C        0      0        2 
  31 chr31_22866314     ZBoe    T    C        0      0        2 
  31 chr31_22866314     ZGre    T    C        0      0        2 
  31 chr31_22866314     ZHar    T    C        0      0        2 
  31 chr31_22866314   Sample    T    C        0      0        2 
  31 chr31_22867146     AAsi    C    T        0      0        2 
  31 chr31_22867146     AKia    C    T        0      0        2 
  31 chr31_22867146     AOna    C    T        0      0        2 
  31 chr31_22867146     ASom    C    T        0      0        2 
  31 chr31_22867146     HCab    C    T        1      2        2 
  31 chr31_22867146     HPrz    C    T        1      2        2 
  31 chr31_22867146     ZBoe    C    T        0      0        2 
  31 chr31_22867146     ZGre    C    T        0      0        2 
  31 chr31_22867146     ZHar    C    T        0      0        2 
  31 chr31_22867146   Sample    C    T        0      0        2 
  31 chr31_22867402     AAsi    T    C        0      0        2 
  31 chr31_22867402     AKia    T    C      0.5      1        2 
  31 chr31_22867402     AOna    T    C        1      2        2 
  31 chr31_22867402     ASom    T    C        0      0        2 
  31 chr31_22867402     HCab    T    C        0      0        2 
  31 chr31_22867402     HPrz    T    C        0      0        2 
  31 chr31_22867402     ZBoe    T    C        0      0        2 
  31 chr31_22867402     ZGre    T    C        0      0        2 
  31 chr31_22867402     ZHar    T    C        0      0        2 
  31 chr31_22867402   Sample    T    C        0      0        2 
  31 chr31_22872114     AAsi    T    C        0      0        2 
  31 chr31_22872114     AKia    T    C        0      0        2 
  31 chr31_22872114     AOna    T    C        0      0        2 
  31 chr31_22872114     ASom    T    C      0.5      1        2 
  31 chr31_22872114     HCab    T    C        0      0        2 
  31 chr31_22872114     HPrz    T    C        0      0        2 
  31 chr31_22872114     ZBoe    T    C        0      0        2 
  31 chr31_22872114     ZGre    T    C        0      0        2 
  31 chr31_22872114     ZHar    T    C        0      0        2 
  31 chr31_22872114   Sample    T    C        0      0        2 
  31 chr31_22873794     AAsi    G    C        0      0        2 
  31 chr31_22873794     AKia    G    C        1      2        2 
  31 chr31_22873794     AOna    G    C        1      2        2 
  31 chr31_22873794     ASom    G    C        0      0        2 
  31 chr31_22873794     HCab    G    C        0      0        2 
  31 chr31_22873794     HPrz    G    C        0      0        2 
  31 chr31_22873794     ZBoe    G    C        0      0        2 
  31 chr31_22873794     ZGre    G    C        0      0        2 
  31 chr31_22873794     ZHar    G    C        0      0        2 
  31 chr31_22873794   Sample    G    C        0      0        2 
  31 chr31_22878483     AAsi    G    A        0      0        2 
  31 chr31_22878483     AKia    G    A        0      0        2 
  31 chr31_22878483     AOna    G    A        0      0        2 
  31 chr31_22878483     ASom    G    A        0      0        2 
  31 chr31_22878483     HCab    G    A      0.5      1        2 
  31 chr31_22878483     HPrz    G    A      0.5      1        2 
  31 chr31_22878483     ZBoe    G    A        0      0        2 
  31 chr31_22878483     ZGre    G    A        0      0        2 
  31 chr31_22878483     ZHar    G    A        0      0        2 
  31 chr31_22878483   Sample    G    A        0      0        2 
  31 chr31_22884767     AAsi    A    T        0      0        2 
  31 chr31_22884767     AKia    A    T        0      0        2 
  31 chr31_22884767     AOna    A    T        0      0        2 
  31 chr31_22884767     ASom    A    T        0      0        2 
  31 chr31_22884767     HCab    A    T        1      2        2 
  31 chr31_22884767     HPrz    A    T        1      2        2 
  31 chr31_22884767     ZBoe    A    T        0      0        2 
  31 chr31_22884767     ZGre    A    T        0      0        2 
  31 chr31_22884767     ZHar    A    T        0      0        2 
  31 chr31_22884767   Sample    A    T        0      0        2 
  31 chr31_22889334     AAsi    G    A        0      0        2 
  31 chr31_22889334     AKia    G    A        1      2        2 
  31 chr31_22889334     AOna    G    A        1      2        2 
  31 chr31_22889334     ASom    G    A        0      0        2 
  31 chr31_22889334     HCab    G    A        0      0        2 
  31 chr31_22889334     HPrz    G    A        0      0        2 
  31 chr31_22889334     ZBoe    G    A        0      0        2 
  31 chr31_22889334     ZGre    G    A        0      0        2 
  31 chr31_22889334     ZHar    G    A        0      0        2 
  31 chr31_22889334   Sample    G    A        0      0        2 
  31 chr31_22890283     AAsi    C    G        0      0        2 
  31 chr31_22890283     AKia    C    G        0      0        2 
  31 chr31_22890283     AOna    C    G        0      0        2 
  31 chr31_22890283     ASom    C    G        0      0        2 
  31 chr31_22890283     HCab    C    G        1      2        2 
  31 chr31_22890283     HPrz    C    G        1      2        2 
  31 chr31_22890283     ZBoe    C    G        0      0        2 
  31 chr31_22890283     ZGre    C    G        0      0        2 
  31 chr31_22890283     ZHar    C    G        0      0        2 
  31 chr31_22890283   Sample    C    G        0      0        2 
  31 chr31_22894277     AAsi    G    A        0      0        2 
  31 chr31_22894277     AKia    G    A        1      2        2 
  31 chr31_22894277     AOna    G    A        0      0        2 
  31 chr31_22894277     ASom    G    A        0      0        2 
  31 chr31_22894277     HCab    G    A        0      0        2 
  31 chr31_22894277     HPrz    G    A        0      0        2 
  31 chr31_22894277     ZBoe    G    A        0      0        2 
  31 chr31_22894277     ZGre    G    A        0      0        2 
  31 chr31_22894277     ZHar    G    A        0      0        2 
  31 chr31_22894277   Sample    G    A        0      0        2 
  31 chr31_22896669     AAsi    G    C        0      0        2 
  31 chr31_22896669     AKia    G    C        0      0        2 
  31 chr31_22896669     AOna    G    C        0      0        2 
  31 chr31_22896669     ASom    G    C        0      0        2 
  31 chr31_22896669     HCab    G    C        1      2        2 
  31 chr31_22896669     HPrz    G    C        1      2        2 
  31 chr31_22896669     ZBoe    G    C        0      0        2 
  31 chr31_22896669     ZGre    G    C        0      0        2 
  31 chr31_22896669     ZHar    G    C        0      0        2 
  31 chr31_22896669   Sample    G    C        0      0        2 
  31 chr31_22906092     AAsi    T    C        0      0        2 
  31 chr31_22906092     AKia    T    C        1      2        2 
  31 chr31_22906092     AOna    T    C      0.5      1        2 
  31 chr31_22906092     ASom    T    C        0      0        2 
  31 chr31_22906092     HCab    T    C        0      0        2 
  31 chr31_22906092     HPrz    T    C        0      0        2 
  31 chr31_22906092     ZBoe    T    C        0      0        2 
  31 chr31_22906092     ZGre    T    C        0      0        2 
  31 chr31_22906092     ZHar    T    C        0      0        2 
  31 chr31_22906092   Sample    T    C        0      0        2 
  31 chr31_22906178     AAsi    T    G        0      0        2 
  31 chr31_22906178     AKia    T    G        0      0        2 
  31 chr31_22906178     AOna    T    G      0.5      1        2 
  31 chr31_22906178     ASom    T    G        0      0        2 
  31 chr31_22906178     HCab    T    G        0      0        2 
  31 chr31_22906178     HPrz    T    G        0      0        2 
  31 chr31_22906178     ZBoe    T    G        0      0        2 
  31 chr31_22906178     ZGre    T    G        0      0        2 
  31 chr31_22906178     ZHar    T    G        0      0        2 
  31 chr31_22906178   Sample    T    G        0      0        2 
  31 chr31_22911104     AAsi    T    C        0      0        2 
  31 chr31_22911104     AKia    T    C        0      0        2 
  31 chr31_22911104     AOna    T    C        0      0        2 
  31 chr31_22911104     ASom    T    C        0      0        2 
  31 chr31_22911104     HCab    T    C        1      2        2 
  31 chr31_22911104     HPrz    T    C        1      2        2 
  31 chr31_22911104     ZBoe    T    C        0      0        2 
  31 chr31_22911104     ZGre    T    C        0      0        2 
  31 chr31_22911104     ZHar    T    C        0      0        2 
  31 chr31_22911104   Sample    T    C        0      0        2 
  31 chr31_22911386     AAsi    C    A        0      0        2 
  31 chr31_22911386     AKia    C    A        0      0        2 
  31 chr31_22911386     AOna    C    A        0      0        2 
  31 chr31_22911386     ASom    C    A        0      0        2 
  31 chr31_22911386     HCab    C    A        0      0        2 
  31 chr31_22911386     HPrz    C    A        0      0        2 
  31 chr31_22911386     ZBoe    C    A      0.5      1        2 
  31 chr31_22911386     ZGre    C    A        0      0        2 
  31 chr31_22911386     ZHar    C    A        0      0        2 
  31 chr31_22911386   Sample    C    A        0      0        2 
  31 chr31_22930073     AAsi    G    A        0      0        2 
  31 chr31_22930073     AKia    G    A        0      0        2 
  31 chr31_22930073     AOna    G    A        0      0        2 
  31 chr31_22930073     ASom    G    A        0      0        2 
  31 chr31_22930073     HCab    G    A      0.5      1        2 
  31 chr31_22930073     HPrz    G    A        0      0        2 
  31 chr31_22930073     ZBoe    G    A        0      0        2 
  31 chr31_22930073     ZGre    G    A        0      0        2 
  31 chr31_22930073     ZHar    G    A        0      0        2 
  31 chr31_22930073   Sample    G    A        0      0        2 
  31 chr31_22931685     AAsi    G    A        0      0        2 
  31 chr31_22931685     AKia    G    A        0      0        2 
  31 chr31_22931685     AOna    G    A        0      0        2 
  31 chr31_22931685     ASom    G    A        0      0        2 
  31 chr31_22931685     HCab    G    A        0      0        2 
  31 chr31_22931685     HPrz    G    A        0      0        2 
  31 chr31_22931685     ZBoe    G    A      0.5      1        2 
  31 chr31_22931685     ZGre    G    A        0      0        2 
  31 chr31_22931685     ZHar    G    A        0      0        2 
  31 chr31_22931685   Sample    G    A        0      0        2 
  31 chr31_22932214     AAsi    A    G        0      0        2 
  31 chr31_22932214     AKia    A    G        0      0        2 
  31 chr31_22932214     AOna    A    G        0      0        2 
  31 chr31_22932214     ASom    A    G        0      0        2 
  31 chr31_22932214     HCab    A    G        0      0        2 
  31 chr31_22932214     HPrz    A    G        0      0        2 
  31 chr31_22932214     ZBoe    A    G        0      0        2 
  31 chr31_22932214     ZGre    A    G        1      2        2 
  31 chr31_22932214     ZHar    A    G        0      0        2 
  31 chr31_22932214   Sample    A    G        0      0        2 
  31 chr31_22934224     AAsi    C    T        0      0        2 
  31 chr31_22934224     AKia    C    T        1      2        2 
  31 chr31_22934224     AOna    C    T        1      2        2 
  31 chr31_22934224     ASom    C    T        0      0        2 
  31 chr31_22934224     HCab    C    T        0      0        2 
  31 chr31_22934224     HPrz    C    T        0      0        2 
  31 chr31_22934224     ZBoe    C    T        0      0        2 
  31 chr31_22934224     ZGre    C    T        0      0        2 
  31 chr31_22934224     ZHar    C    T        0      0        2 
  31 chr31_22934224   Sample    C    T        0      0        2 
  31 chr31_22938534     AAsi    C    G        0      0        2 
  31 chr31_22938534     AKia    C    G        0      0        2 
  31 chr31_22938534     AOna    C    G        0      0        2 
  31 chr31_22938534     ASom    C    G        0      0        2 
  31 chr31_22938534     HCab    C    G        0      0        2 
  31 chr31_22938534     HPrz    C    G        0      0        2 
  31 chr31_22938534     ZBoe    C    G        0      0        2 
  31 chr31_22938534     ZGre    C    G        0      0        2 
  31 chr31_22938534     ZHar    C    G      0.5      1        2 
  31 chr31_22938534   Sample    C    G        0      0        2 
  31 chr31_22941923     AAsi    T    C        0      0        2 
  31 chr31_22941923     AKia    T    C        0      0        2 
  31 chr31_22941923     AOna    T    C        0      0        2 
  31 chr31_22941923     ASom    T    C        0      0        2 
  31 chr31_22941923     HCab    T    C        0      0        2 
  31 chr31_22941923     HPrz    T    C        0      0        2 
  31 chr31_22941923     ZBoe    T    C        0      0        2 
  31 chr31_22941923     ZGre    T    C        1      2        2 
  31 chr31_22941923     ZHar    T    C        1      2        2 
  31 chr31_22941923   Sample    T    C        0      0        2 
  31 chr31_22942670     AAsi    A    G        0      0        2 
  31 chr31_22942670     AKia    A    G        1      2        2 
  31 chr31_22942670     AOna    A    G      0.5      1        2 
  31 chr31_22942670     ASom    A    G        0      0        2 
  31 chr31_22942670     HCab    A    G        0      0        2 
  31 chr31_22942670     HPrz    A    G        0      0        2 
  31 chr31_22942670     ZBoe    A    G        0      0        2 
  31 chr31_22942670     ZGre    A    G        0      0        2 
  31 chr31_22942670     ZHar    A    G        0      0        2 
  31 chr31_22942670   Sample    A    G        0      0        2 
  31 chr31_22956135     AAsi    G    A        1      2        2 
  31 chr31_22956135     AKia    G    A        0      0        2 
  31 chr31_22956135     AOna    G    A        0      0        2 
  31 chr31_22956135     ASom    G    A        1      2        2 
  31 chr31_22956135     HCab    G    A        0      0        2 
  31 chr31_22956135     HPrz    G    A        0      0        2 
  31 chr31_22956135     ZBoe    G    A        0      0        2 
  31 chr31_22956135     ZGre    G    A        0      0        2 
  31 chr31_22956135     ZHar    G    A        0      0        2 
  31 chr31_22956135   Sample    G    A        1      2        2 
  31 chr31_22966095     AAsi    T    C        1      2        2 
  31 chr31_22966095     AKia    T    C        0      0        2 
  31 chr31_22966095     AOna    T    C        0      0        2 
  31 chr31_22966095     ASom    T    C      0.5      1        2 
  31 chr31_22966095     HCab    T    C        0      0        2 
  31 chr31_22966095     HPrz    T    C      0.5      1        2 
  31 chr31_22966095     ZBoe    T    C        0      0        2 
  31 chr31_22966095     ZGre    T    C        0      0        2 
  31 chr31_22966095     ZHar    T    C        0      0        2 
  31 chr31_22966095   Sample    T    C        1      2        2 
  31 chr31_22966364     AAsi    A    G        0      0        2 
  31 chr31_22966364     AKia    A    G        0      0        2 
  31 chr31_22966364     AOna    A    G        0      0        2 
  31 chr31_22966364     ASom    A    G        0      0        2 
  31 chr31_22966364     HCab    A    G        0      0        2 
  31 chr31_22966364     HPrz    A    G        0      0        2 
  31 chr31_22966364     ZBoe    A    G        0      0        2 
  31 chr31_22966364     ZGre    A    G        1      2        2 
  31 chr31_22966364     ZHar    A    G        0      0        2 
  31 chr31_22966364   Sample    A    G        0      0        2 
  31 chr31_22969576     AAsi    G    A        0      0        2 
  31 chr31_22969576     AKia    G    A        0      0        2 
  31 chr31_22969576     AOna    G    A        0      0        2 
  31 chr31_22969576     ASom    G    A        0      0        2 
  31 chr31_22969576     HCab    G    A        0      0        2 
  31 chr31_22969576     HPrz    G    A      0.5      1        2 
  31 chr31_22969576     ZBoe    G    A        0      0        2 
  31 chr31_22969576     ZGre    G    A        0      0        2 
  31 chr31_22969576     ZHar    G    A        0      0        2 
  31 chr31_22969576   Sample    G    A        0      0        2 
  31 chr31_22969967     AAsi    A    G        0      0        2 
  31 chr31_22969967     AKia    A    G        1      2        2 
  31 chr31_22969967     AOna    A    G        0      0        2 
  31 chr31_22969967     ASom    A    G        0      0        2 
  31 chr31_22969967     HCab    A    G        0      0        2 
  31 chr31_22969967     HPrz    A    G        0      0        2 
  31 chr31_22969967     ZBoe    A    G        0      0        2 
  31 chr31_22969967     ZGre    A    G        0      0        2 
  31 chr31_22969967     ZHar    A    G        0      0        2 
  31 chr31_22969967   Sample    A    G        0      0        2 
  31 chr31_22970813     AAsi    T    C        0      0        2 
  31 chr31_22970813     AKia    T    C        0      0        2 
  31 chr31_22970813     AOna    T    C        0      0        2 
  31 chr31_22970813     ASom    T    C        0      0        2 
  31 chr31_22970813     HCab    T    C        1      2        2 
  31 chr31_22970813     HPrz    T    C        1      2        2 
  31 chr31_22970813     ZBoe    T    C        0      0        2 
  31 chr31_22970813     ZGre    T    C        0      0        2 
  31 chr31_22970813     ZHar    T    C        0      0        2 
  31 chr31_22970813   Sample    T    C        0      0        2 
  31 chr31_22970925     AAsi    T    C        0      0        2 
  31 chr31_22970925     AKia    T    C        0      0        2 
  31 chr31_22970925     AOna    T    C        0      0        2 
  31 chr31_22970925     ASom    T    C        0      0        2 
  31 chr31_22970925     HCab    T    C        1      2        2 
  31 chr31_22970925     HPrz    T    C        1      2        2 
  31 chr31_22970925     ZBoe    T    C        0      0        2 
  31 chr31_22970925     ZGre    T    C        0      0        2 
  31 chr31_22970925     ZHar    T    C        0      0        2 
  31 chr31_22970925   Sample    T    C        0      0        2 
  31 chr31_22987628     AAsi    C    T        0      0        2 
  31 chr31_22987628     AKia    C    T        0      0        2 
  31 chr31_22987628     AOna    C    T        0      0        2 
  31 chr31_22987628     ASom    C    T        0      0        2 
  31 chr31_22987628     HCab    C    T        0      0        2 
  31 chr31_22987628     HPrz    C    T        0      0        2 
  31 chr31_22987628     ZBoe    C    T      0.5      1        2 
  31 chr31_22987628     ZGre    C    T        0      0        2 
  31 chr31_22987628     ZHar    C    T        0      0        2 
  31 chr31_22987628   Sample    C    T        0      0        2 
  31 chr31_22987713     AAsi    C    G        0      0        2 
  31 chr31_22987713     AKia    C    G        0      0        2 
  31 chr31_22987713     AOna    C    G        0      0        2 
  31 chr31_22987713     ASom    C    G        0      0        2 
  31 chr31_22987713     HCab    C    G        1      2        2 
  31 chr31_22987713     HPrz    C    G        1      2        2 
  31 chr31_22987713     ZBoe    C    G        0      0        2 
  31 chr31_22987713     ZGre    C    G        0      0        2 
  31 chr31_22987713     ZHar    C    G        0      0        2 
  31 chr31_22987713   Sample    C    G        0      0        2 
  31 chr31_22987891     AAsi    G    A        0      0        2 
  31 chr31_22987891     AKia    G    A        0      0        2 
  31 chr31_22987891     AOna    G    A        0      0        2 
  31 chr31_22987891     ASom    G    A        0      0        2 
  31 chr31_22987891     HCab    G    A        1      2        2 
  31 chr31_22987891     HPrz    G    A        1      2        2 
  31 chr31_22987891     ZBoe    G    A        0      0        2 
  31 chr31_22987891     ZGre    G    A        0      0        2 
  31 chr31_22987891     ZHar    G    A        0      0        2 
  31 chr31_22987891   Sample    G    A        0      0        2 
  31 chr31_22988235     AAsi    G    T      0.5      1        2 
  31 chr31_22988235     AKia    G    T        0      0        2 
  31 chr31_22988235     AOna    G    T        0      0        2 
  31 chr31_22988235     ASom    G    T      0.5      1        2 
  31 chr31_22988235     HCab    G    T        0      0        2 
  31 chr31_22988235     HPrz    G    T        0      0        2 
  31 chr31_22988235     ZBoe    G    T        0      0        2 
  31 chr31_22988235     ZGre    G    T        0      0        2 
  31 chr31_22988235     ZHar    G    T        0      0        2 
  31 chr31_22988235   Sample    G    T        0      0        2 
  31 chr31_22988462     AAsi    T    G        0      0        2 
  31 chr31_22988462     AKia    T    G        0      0        2 
  31 chr31_22988462     AOna    T    G        0      0        2 
  31 chr31_22988462     ASom    T    G      0.5      1        2 
  31 chr31_22988462     HCab    T    G        0      0        2 
  31 chr31_22988462     HPrz    T    G        0      0        2 
  31 chr31_22988462     ZBoe    T    G        0      0        2 
  31 chr31_22988462     ZGre    T    G        0      0        2 
  31 chr31_22988462     ZHar    T    G        0      0        2 
  31 chr31_22988462   Sample    T    G        0      0        2 
  31 chr31_22990739     AAsi    G    A        1      2        2 
  31 chr31_22990739     AKia    G    A        1      2        2 
  31 chr31_22990739     AOna    G    A        0      0        2 
  31 chr31_22990739     ASom    G    A        1      2        2 
  31 chr31_22990739     HCab    G    A        0      0        2 
  31 chr31_22990739     HPrz    G    A        0      0        2 
  31 chr31_22990739     ZBoe    G    A        0      0        2 
  31 chr31_22990739     ZGre    G    A        0      0        2 
  31 chr31_22990739     ZHar    G    A        0      0        2 
  31 chr31_22990739   Sample    G    A        1      2        2 
  31 chr31_22996732     AAsi    A    G        0      0        2 
  31 chr31_22996732     AKia    A    G        0      0        2 
  31 chr31_22996732     AOna    A    G        0      0        2 
  31 chr31_22996732     ASom    A    G        0      0        2 
  31 chr31_22996732     HCab    A    G        1      2        2 
  31 chr31_22996732     HPrz    A    G        1      2        2 
  31 chr31_22996732     ZBoe    A    G        0      0        2 
  31 chr31_22996732     ZGre    A    G        0      0        2 
  31 chr31_22996732     ZHar    A    G        0      0        2 
  31 chr31_22996732   Sample    A    G        0      0        2 
  31 chr31_23000555     AAsi    T    C        0      0        2 
  31 chr31_23000555     AKia    T    C        0      0        2 
  31 chr31_23000555     AOna    T    C        0      0        2 
  31 chr31_23000555     ASom    T    C        0      0        2 
  31 chr31_23000555     HCab    T    C        0      0        2 
  31 chr31_23000555     HPrz    T    C        0      0        2 
  31 chr31_23000555     ZBoe    T    C      0.5      1        2 
  31 chr31_23000555     ZGre    T    C        0      0        2 
  31 chr31_23000555     ZHar    T    C        0      0        2 
  31 chr31_23000555   Sample    T    C        0      0        2 
  31 chr31_23004267     AAsi    G    T        0      0        2 
  31 chr31_23004267     AKia    G    T        0      0        2 
  31 chr31_23004267     AOna    G    T        0      0        2 
  31 chr31_23004267     ASom    G    T        0      0        2 
  31 chr31_23004267     HCab    G    T        0      0        2 
  31 chr31_23004267     HPrz    G    T        0      0        2 
  31 chr31_23004267     ZBoe    G    T      0.5      1        2 
  31 chr31_23004267     ZGre    G    T        0      0        2 
  31 chr31_23004267     ZHar    G    T        1      2        2 
  31 chr31_23004267   Sample    G    T        0      0        2 
  31 chr31_23020178     AAsi    A    G        0      0        2 
  31 chr31_23020178     AKia    A    G        0      0        2 
  31 chr31_23020178     AOna    A    G        0      0        2 
  31 chr31_23020178     ASom    A    G        0      0        2 
  31 chr31_23020178     HCab    A    G      0.5      1        2 
  31 chr31_23020178     HPrz    A    G        0      0        2 
  31 chr31_23020178     ZBoe    A    G        0      0        2 
  31 chr31_23020178     ZGre    A    G        0      0        2 
  31 chr31_23020178     ZHar    A    G        0      0        2 
  31 chr31_23020178   Sample    A    G        0      0        2 
  31 chr31_23027116     AAsi    C    A        1      2        2 
  31 chr31_23027116     AKia    C    A        0      0        2 
  31 chr31_23027116     AOna    C    A        0      0        2 
  31 chr31_23027116     ASom    C    A        1      2        2 
  31 chr31_23027116     HCab    C    A        0      0        2 
  31 chr31_23027116     HPrz    C    A        0      0        2 
  31 chr31_23027116     ZBoe    C    A        1      2        2 
  31 chr31_23027116     ZGre    C    A        1      2        2 
  31 chr31_23027116     ZHar    C    A        0      0        2 
  31 chr31_23027116   Sample    C    A        1      2        2 
  31 chr31_23027282     AAsi    T    C        0      0        2 
  31 chr31_23027282     AKia    T    C        0      0        2 
  31 chr31_23027282     AOna    T    C        0      0        2 
  31 chr31_23027282     ASom    T    C        0      0        2 
  31 chr31_23027282     HCab    T    C        1      2        2 
  31 chr31_23027282     HPrz    T    C        1      2        2 
  31 chr31_23027282     ZBoe    T    C        0      0        2 
  31 chr31_23027282     ZGre    T    C        0      0        2 
  31 chr31_23027282     ZHar    T    C        0      0        2 
  31 chr31_23027282   Sample    T    C        0      0        2 
  31 chr31_23035656     AAsi    T    C        0      0        2 
  31 chr31_23035656     AKia    T    C        0      0        2 
  31 chr31_23035656     AOna    T    C        0      0        2 
  31 chr31_23035656     ASom    T    C        0      0        2 
  31 chr31_23035656     HCab    T    C        1      2        2 
  31 chr31_23035656     HPrz    T    C        1      2        2 
  31 chr31_23035656     ZBoe    T    C        0      0        2 
  31 chr31_23035656     ZGre    T    C        0      0        2 
  31 chr31_23035656     ZHar    T    C        0      0        2 
  31 chr31_23035656   Sample    T    C        0      0        2 
  31 chr31_23037057     AAsi    G    C        0      0        2 
  31 chr31_23037057     AKia    G    C        1      2        2 
  31 chr31_23037057     AOna    G    C        1      2        2 
  31 chr31_23037057     ASom    G    C        0      0        2 
  31 chr31_23037057     HCab    G    C        0      0        2 
  31 chr31_23037057     HPrz    G    C        0      0        2 
  31 chr31_23037057     ZBoe    G    C        0      0        2 
  31 chr31_23037057     ZGre    G    C        0      0        2 
  31 chr31_23037057     ZHar    G    C        0      0        2 
  31 chr31_23037057   Sample    G    C        0      0        2 
  31 chr31_23038049     AAsi    C    T        0      0        2 
  31 chr31_23038049     AKia    C    T        0      0        2 
  31 chr31_23038049     AOna    C    T        0      0        2 
  31 chr31_23038049     ASom    C    T        0      0        2 
  31 chr31_23038049     HCab    C    T        0      0        2 
  31 chr31_23038049     HPrz    C    T        0      0        2 
  31 chr31_23038049     ZBoe    C    T        0      0        2 
  31 chr31_23038049     ZGre    C    T      0.5      1        2 
  31 chr31_23038049     ZHar    C    T        0      0        2 
  31 chr31_23038049   Sample    C    T        0      0        2 
  31 chr31_23039846     AAsi    T    C        0      0        2 
  31 chr31_23039846     AKia    T    C        0      0        2 
  31 chr31_23039846     AOna    T    C        0      0        2 
  31 chr31_23039846     ASom    T    C        0      0        2 
  31 chr31_23039846     HCab    T    C        0      0        2 
  31 chr31_23039846     HPrz    T    C        0      0        2 
  31 chr31_23039846     ZBoe    T    C        0      0        2 
  31 chr31_23039846     ZGre    T    C        0      0        2 
  31 chr31_23039846     ZHar    T    C      0.5      1        2 
  31 chr31_23039846   Sample    T    C        0      0        2 
  31 chr31_23041311     AAsi    T    G        0      0        2 
  31 chr31_23041311     AKia    T    G        0      0        2 
  31 chr31_23041311     AOna    T    G        0      0        2 
  31 chr31_23041311     ASom    T    G        0      0        2 
  31 chr31_23041311     HCab    T    G      0.5      1        2 
  31 chr31_23041311     HPrz    T    G        0      0        2 
  31 chr31_23041311     ZBoe    T    G        0      0        2 
  31 chr31_23041311     ZGre    T    G        0      0        2 
  31 chr31_23041311     ZHar    T    G        0      0        2 
  31 chr31_23041311   Sample    T    G        0      0        2 
  31 chr31_23044695     AAsi    A    G        0      0        2 
  31 chr31_23044695     AKia    A    G        0      0        2 
  31 chr31_23044695     AOna    A    G        0      0        2 
  31 chr31_23044695     ASom    A    G        0      0        2 
  31 chr31_23044695     HCab    A    G        1      2        2 
  31 chr31_23044695     HPrz    A    G        1      2        2 
  31 chr31_23044695     ZBoe    A    G        0      0        2 
  31 chr31_23044695     ZGre    A    G        0      0        2 
  31 chr31_23044695     ZHar    A    G        0      0        2 
  31 chr31_23044695   Sample    A    G        0      0        2 
  31 chr31_23047716     AAsi    C    G        1      2        2 
  31 chr31_23047716     AKia    C    G        0      0        2 
  31 chr31_23047716     AOna    C    G        0      0        2 
  31 chr31_23047716     ASom    C    G        1      2        2 
  31 chr31_23047716     HCab    C    G        0      0        2 
  31 chr31_23047716     HPrz    C    G        0      0        2 
  31 chr31_23047716     ZBoe    C    G        0      0        2 
  31 chr31_23047716     ZGre    C    G        0      0        2 
  31 chr31_23047716     ZHar    C    G        0      0        2 
  31 chr31_23047716   Sample    C    G        1      2        2 
  31 chr31_23051932     AAsi    C    A        0      0        2 
  31 chr31_23051932     AKia    C    A        0      0        2 
  31 chr31_23051932     AOna    C    A        0      0        2 
  31 chr31_23051932     ASom    C    A      0.5      1        2 
  31 chr31_23051932     HCab    C    A        0      0        2 
  31 chr31_23051932     HPrz    C    A        0      0        2 
  31 chr31_23051932     ZBoe    C    A        0      0        2 
  31 chr31_23051932     ZGre    C    A        0      0        2 
  31 chr31_23051932     ZHar    C    A        0      0        2 
  31 chr31_23051932   Sample    C    A        0      0        2 
  31 chr31_23053640     AAsi    A    T        0      0        2 
  31 chr31_23053640     AKia    A    T        0      0        2 
  31 chr31_23053640     AOna    A    T        0      0        2 
  31 chr31_23053640     ASom    A    T        0      0        2 
  31 chr31_23053640     HCab    A    T        1      2        2 
  31 chr31_23053640     HPrz    A    T        1      2        2 
  31 chr31_23053640     ZBoe    A    T        0      0        2 
  31 chr31_23053640     ZGre    A    T        0      0        2 
  31 chr31_23053640     ZHar    A    T        0      0        2 
  31 chr31_23053640   Sample    A    T        0      0        2 
  31 chr31_23062327     AAsi    A    G        0      0        2 
  31 chr31_23062327     AKia    A    G        0      0        2 
  31 chr31_23062327     AOna    A    G        0      0        2 
  31 chr31_23062327     ASom    A    G        0      0        2 
  31 chr31_23062327     HCab    A    G      0.5      1        2 
  31 chr31_23062327     HPrz    A    G        0      0        2 
  31 chr31_23062327     ZBoe    A    G        0      0        2 
  31 chr31_23062327     ZGre    A    G        0      0        2 
  31 chr31_23062327     ZHar    A    G        0      0        2 
  31 chr31_23062327   Sample    A    G        0      0        2 
  31 chr31_23062450     AAsi    A    G        0      0        2 
  31 chr31_23062450     AKia    A    G        0      0        2 
  31 chr31_23062450     AOna    A    G      0.5      1        2 
  31 chr31_23062450     ASom    A    G        0      0        2 
  31 chr31_23062450     HCab    A    G        0      0        2 
  31 chr31_23062450     HPrz    A    G        0      0        2 
  31 chr31_23062450     ZBoe    A    G        0      0        2 
  31 chr31_23062450     ZGre    A    G        0      0        2 
  31 chr31_23062450     ZHar    A    G        0      0        2 
  31 chr31_23062450   Sample    A    G        0      0        2 
  31 chr31_23073104     AAsi    A    G        0      0        2 
  31 chr31_23073104     AKia    A    G        0      0        2 
  31 chr31_23073104     AOna    A    G        0      0        2 
  31 chr31_23073104     ASom    A    G        0      0        2 
  31 chr31_23073104     HCab    A    G        1      2        2 
  31 chr31_23073104     HPrz    A    G        1      2        2 
  31 chr31_23073104     ZBoe    A    G        0      0        2 
  31 chr31_23073104     ZGre    A    G        0      0        2 
  31 chr31_23073104     ZHar    A    G        0      0        2 
  31 chr31_23073104   Sample    A    G        1      2        2 
  31 chr31_23074734     AAsi    T    C        0      0        2 
  31 chr31_23074734     AKia    T    C        0      0        2 
  31 chr31_23074734     AOna    T    C        0      0        2 
  31 chr31_23074734     ASom    T    C        0      0        2 
  31 chr31_23074734     HCab    T    C        1      2        2 
  31 chr31_23074734     HPrz    T    C        1      2        2 
  31 chr31_23074734     ZBoe    T    C        0      0        2 
  31 chr31_23074734     ZGre    T    C        0      0        2 
  31 chr31_23074734     ZHar    T    C        0      0        2 
  31 chr31_23074734   Sample    T    C        0      0        2 
  31 chr31_23074846     AAsi    G    C        0      0        2 
  31 chr31_23074846     AKia    G    C        0      0        2 
  31 chr31_23074846     AOna    G    C        0      0        2 
  31 chr31_23074846     ASom    G    C        0      0        2 
  31 chr31_23074846     HCab    G    C        0      0        2 
  31 chr31_23074846     HPrz    G    C        0      0        2 
  31 chr31_23074846     ZBoe    G    C      0.5      1        2 
  31 chr31_23074846     ZGre    G    C        0      0        2 
  31 chr31_23074846     ZHar    G    C        0      0        2 
  31 chr31_23074846   Sample    G    C        0      0        2 
  31 chr31_23087200     AAsi    A    G        0      0        2 
  31 chr31_23087200     AKia    A    G        0      0        2 
  31 chr31_23087200     AOna    A    G        0      0        2 
  31 chr31_23087200     ASom    A    G      0.5      1        2 
  31 chr31_23087200     HCab    A    G        0      0        2 
  31 chr31_23087200     HPrz    A    G        0      0        2 
  31 chr31_23087200     ZBoe    A    G        0      0        2 
  31 chr31_23087200     ZGre    A    G        0      0        2 
  31 chr31_23087200     ZHar    A    G        0      0        2 
  31 chr31_23087200   Sample    A    G        0      0        2 
  31 chr31_23094873     AAsi    G    C        0      0        2 
  31 chr31_23094873     AKia    G    C        0      0        2 
  31 chr31_23094873     AOna    G    C        0      0        2 
  31 chr31_23094873     ASom    G    C        0      0        2 
  31 chr31_23094873     HCab    G    C        1      2        2 
  31 chr31_23094873     HPrz    G    C        0      0        2 
  31 chr31_23094873     ZBoe    G    C        0      0        2 
  31 chr31_23094873     ZGre    G    C        0      0        2 
  31 chr31_23094873     ZHar    G    C        0      0        2 
  31 chr31_23094873   Sample    G    C        0      0        2 
  31 chr31_23095316     AAsi    C    T        0      0        2 
  31 chr31_23095316     AKia    C    T        0      0        2 
  31 chr31_23095316     AOna    C    T        0      0        2 
  31 chr31_23095316     ASom    C    T        0      0        2 
  31 chr31_23095316     HCab    C    T        0      0        2 
  31 chr31_23095316     HPrz    C    T        0      0        2 
  31 chr31_23095316     ZBoe    C    T        0      0        2 
  31 chr31_23095316     ZGre    C    T        0      0        2 
  31 chr31_23095316     ZHar    C    T        1      2        2 
  31 chr31_23095316   Sample    C    T        0      0        2 
  31 chr31_23104490     AAsi    A    G        0      0        2 
  31 chr31_23104490     AKia    A    G        0      0        2 
  31 chr31_23104490     AOna    A    G        1      2        2 
  31 chr31_23104490     ASom    A    G        0      0        2 
  31 chr31_23104490     HCab    A    G        0      0        2 
  31 chr31_23104490     HPrz    A    G        0      0        2 
  31 chr31_23104490     ZBoe    A    G        0      0        2 
  31 chr31_23104490     ZGre    A    G        0      0        2 
  31 chr31_23104490     ZHar    A    G        0      0        2 
  31 chr31_23104490   Sample    A    G        0      0        2 
  31 chr31_23108945     AAsi    C    T        0      0        2 
  31 chr31_23108945     AKia    C    T        0      0        2 
  31 chr31_23108945     AOna    C    T        0      0        2 
  31 chr31_23108945     ASom    C    T        0      0        2 
  31 chr31_23108945     HCab    C    T        0      0        2 
  31 chr31_23108945     HPrz    C    T        0      0        2 
  31 chr31_23108945     ZBoe    C    T        1      2        2 
  31 chr31_23108945     ZGre    C    T        0      0        2 
  31 chr31_23108945     ZHar    C    T        0      0        2 
  31 chr31_23108945   Sample    C    T        0      0        2 
  31 chr31_23117877     AAsi    T    A        0      0        2 
  31 chr31_23117877     AKia    T    A        1      2        2 
  31 chr31_23117877     AOna    T    A        1      2        2 
  31 chr31_23117877     ASom    T    A        0      0        2 
  31 chr31_23117877     HCab    T    A        1      2        2 
  31 chr31_23117877     HPrz    T    A        1      2        2 
  31 chr31_23117877     ZBoe    T    A        0      0        2 
  31 chr31_23117877     ZGre    T    A        0      0        2 
  31 chr31_23117877     ZHar    T    A        0      0        2 
  31 chr31_23117877   Sample    T    A        0      0        2 
  31 chr31_23118980     AAsi    A    G        0      0        2 
  31 chr31_23118980     AKia    A    G        0      0        2 
  31 chr31_23118980     AOna    A    G        0      0        2 
  31 chr31_23118980     ASom    A    G        0      0        2 
  31 chr31_23118980     HCab    A    G        1      2        2 
  31 chr31_23118980     HPrz    A    G        1      2        2 
  31 chr31_23118980     ZBoe    A    G        0      0        2 
  31 chr31_23118980     ZGre    A    G        0      0        2 
  31 chr31_23118980     ZHar    A    G        0      0        2 
  31 chr31_23118980   Sample    A    G        0      0        2 
  31 chr31_23124396     AAsi    G    A        0      0        2 
  31 chr31_23124396     AKia    G    A        0      0        2 
  31 chr31_23124396     AOna    G    A        0      0        2 
  31 chr31_23124396     ASom    G    A        0      0        2 
  31 chr31_23124396     HCab    G    A        0      0        2 
  31 chr31_23124396     HPrz    G    A        0      0        2 
  31 chr31_23124396     ZBoe    G    A        0      0        2 
  31 chr31_23124396     ZGre    G    A        1      2        2 
  31 chr31_23124396     ZHar    G    A        0      0        2 
  31 chr31_23124396   Sample    G    A        0      0        2 
  31 chr31_23124605     AAsi    A    G        1      2        2 
  31 chr31_23124605     AKia    A    G        0      0        2 
  31 chr31_23124605     AOna    A    G        1      2        2 
  31 chr31_23124605     ASom    A    G        1      2        2 
  31 chr31_23124605     HCab    A    G        0      0        2 
  31 chr31_23124605     HPrz    A    G        0      0        2 
  31 chr31_23124605     ZBoe    A    G      0.5      1        2 
  31 chr31_23124605     ZGre    A    G        0      0        2 
  31 chr31_23124605     ZHar    A    G        0      0        2 
  31 chr31_23124605   Sample    A    G        1      2        2 
  31 chr31_23125024     AAsi    G    A        0      0        2 
  31 chr31_23125024     AKia    G    A        0      0        2 
  31 chr31_23125024     AOna    G    A        0      0        2 
  31 chr31_23125024     ASom    G    A        0      0        2 
  31 chr31_23125024     HCab    G    A        1      2        2 
  31 chr31_23125024     HPrz    G    A        1      2        2 
  31 chr31_23125024     ZBoe    G    A        0      0        2 
  31 chr31_23125024     ZGre    G    A        0      0        2 
  31 chr31_23125024     ZHar    G    A        0      0        2 
  31 chr31_23125024   Sample    G    A        0      0        2 
  31 chr31_23134526     AAsi    T    C        0      0        2 
  31 chr31_23134526     AKia    T    C        0      0        2 
  31 chr31_23134526     AOna    T    C        0      0        2 
  31 chr31_23134526     ASom    T    C        0      0        2 
  31 chr31_23134526     HCab    T    C        1      2        2 
  31 chr31_23134526     HPrz    T    C        1      2        2 
  31 chr31_23134526     ZBoe    T    C        0      0        2 
  31 chr31_23134526     ZGre    T    C        0      0        2 
  31 chr31_23134526     ZHar    T    C        0      0        2 
  31 chr31_23134526   Sample    T    C        0      0        2 
  31 chr31_23148848     AAsi    G    A        0      0        2 
  31 chr31_23148848     AKia    G    A        0      0        2 
  31 chr31_23148848     AOna    G    A        0      0        2 
  31 chr31_23148848     ASom    G    A        0      0        2 
  31 chr31_23148848     HCab    G    A        0      0        2 
  31 chr31_23148848     HPrz    G    A      0.5      1        2 
  31 chr31_23148848     ZBoe    G    A        0      0        2 
  31 chr31_23148848     ZGre    G    A        0      0        2 
  31 chr31_23148848     ZHar    G    A        0      0        2 
  31 chr31_23148848   Sample    G    A        0      0        2 
  31 chr31_23150372     AAsi    C    A        0      0        2 
  31 chr31_23150372     AKia    C    A        0      0        2 
  31 chr31_23150372     AOna    C    A        0      0        2 
  31 chr31_23150372     ASom    C    A        0      0        2 
  31 chr31_23150372     HCab    C    A        0      0        2 
  31 chr31_23150372     HPrz    C    A        0      0        2 
  31 chr31_23150372     ZBoe    C    A        1      2        2 
  31 chr31_23150372     ZGre    C    A        0      0        2 
  31 chr31_23150372     ZHar    C    A        0      0        2 
  31 chr31_23150372   Sample    C    A        0      0        2 
  31 chr31_23151053     AAsi    A    T        0      0        2 
  31 chr31_23151053     AKia    A    T        0      0        2 
  31 chr31_23151053     AOna    A    T        0      0        2 
  31 chr31_23151053     ASom    A    T        0      0        2 
  31 chr31_23151053     HCab    A    T        0      0        2 
  31 chr31_23151053     HPrz    A    T        0      0        2 
  31 chr31_23151053     ZBoe    A    T        0      0        2 
  31 chr31_23151053     ZGre    A    T        0      0        2 
  31 chr31_23151053     ZHar    A    T        1      2        2 
  31 chr31_23151053   Sample    A    T        0      0        2 
  31 chr31_23153861     AAsi    G    C        0      0        2 
  31 chr31_23153861     AKia    G    C        0      0        2 
  31 chr31_23153861     AOna    G    C        0      0        2 
  31 chr31_23153861     ASom    G    C        0      0        2 
  31 chr31_23153861     HCab    G    C        0      0        2 
  31 chr31_23153861     HPrz    G    C        0      0        2 
  31 chr31_23153861     ZBoe    G    C      0.5      1        2 
  31 chr31_23153861     ZGre    G    C        0      0        2 
  31 chr31_23153861     ZHar    G    C        0      0        2 
  31 chr31_23153861   Sample    G    C        0      0        2 
  31 chr31_23156612     AAsi    G    A        0      0        2 
  31 chr31_23156612     AKia    G    A        0      0        2 
  31 chr31_23156612     AOna    G    A        0      0        2 
  31 chr31_23156612     ASom    G    A        0      0        2 
  31 chr31_23156612     HCab    G    A        0      0        2 
  31 chr31_23156612     HPrz    G    A        0      0        2 
  31 chr31_23156612     ZBoe    G    A        0      0        2 
  31 chr31_23156612     ZGre    G    A        1      2        2 
  31 chr31_23156612     ZHar    G    A        0      0        2 
  31 chr31_23156612   Sample    G    A        0      0        2 
  31 chr31_23158719     AAsi    T    C        0      0        2 
  31 chr31_23158719     AKia    T    C        0      0        2 
  31 chr31_23158719     AOna    T    C      0.5      1        2 
  31 chr31_23158719     ASom    T    C        0      0        2 
  31 chr31_23158719     HCab    T    C        0      0        2 
  31 chr31_23158719     HPrz    T    C        0      0        2 
  31 chr31_23158719     ZBoe    T    C        0      0        2 
  31 chr31_23158719     ZGre    T    C        0      0        2 
  31 chr31_23158719     ZHar    T    C        0      0        2 
  31 chr31_23158719   Sample    T    C        0      0        2 
  31 chr31_23161539     AAsi    G    A        0      0        2 
  31 chr31_23161539     AKia    G    A        0      0        2 
  31 chr31_23161539     AOna    G    A        0      0        2 
  31 chr31_23161539     ASom    G    A        0      0        2 
  31 chr31_23161539     HCab    G    A        0      0        2 
  31 chr31_23161539     HPrz    G    A        0      0        2 
  31 chr31_23161539     ZBoe    G    A      0.5      1        2 
  31 chr31_23161539     ZGre    G    A        0      0        2 
  31 chr31_23161539     ZHar    G    A        0      0        2 
  31 chr31_23161539   Sample    G    A        0      0        2 
  31 chr31_23163216     AAsi    T    C        0      0        2 
  31 chr31_23163216     AKia    T    C        0      0        2 
  31 chr31_23163216     AOna    T    C        0      0        2 
  31 chr31_23163216     ASom    T    C        1      2        2 
  31 chr31_23163216     HCab    T    C        0      0        2 
  31 chr31_23163216     HPrz    T    C        0      0        2 
  31 chr31_23163216     ZBoe    T    C        0      0        2 
  31 chr31_23163216     ZGre    T    C        0      0        2 
  31 chr31_23163216     ZHar    T    C        0      0        2 
  31 chr31_23163216   Sample    T    C        0      0        2 
  31 chr31_23164227     AAsi    A    G        0      0        2 
  31 chr31_23164227     AKia    A    G        0      0        2 
  31 chr31_23164227     AOna    A    G        0      0        2 
  31 chr31_23164227     ASom    A    G        0      0        2 
  31 chr31_23164227     HCab    A    G        0      0        2 
  31 chr31_23164227     HPrz    A    G        0      0        2 
  31 chr31_23164227     ZBoe    A    G      0.5      1        2 
  31 chr31_23164227     ZGre    A    G        0      0        2 
  31 chr31_23164227     ZHar    A    G        0      0        2 
  31 chr31_23164227   Sample    A    G        0      0        2 
  31 chr31_23169111     AAsi    A    G        0      0        2 
  31 chr31_23169111     AKia    A    G        0      0        2 
  31 chr31_23169111     AOna    A    G        0      0        2 
  31 chr31_23169111     ASom    A    G        0      0        2 
  31 chr31_23169111     HCab    A    G        0      0        2 
  31 chr31_23169111     HPrz    A    G        0      0        2 
  31 chr31_23169111     ZBoe    A    G        0      0        2 
  31 chr31_23169111     ZGre    A    G        1      2        2 
  31 chr31_23169111     ZHar    A    G        0      0        2 
  31 chr31_23169111   Sample    A    G        0      0        2 
  31 chr31_23171091     AAsi    T    A        0      0        2 
  31 chr31_23171091     AKia    T    A        0      0        2 
  31 chr31_23171091     AOna    T    A        1      2        2 
  31 chr31_23171091     ASom    T    A        0      0        2 
  31 chr31_23171091     HCab    T    A        0      0        2 
  31 chr31_23171091     HPrz    T    A        0      0        2 
  31 chr31_23171091     ZBoe    T    A        0      0        2 
  31 chr31_23171091     ZGre    T    A        0      0        2 
  31 chr31_23171091     ZHar    T    A        0      0        2 
  31 chr31_23171091   Sample    T    A        0      0        2 
  31 chr31_23175510     AAsi    T    C        0      0        2 
  31 chr31_23175510     AKia    T    C        0      0        2 
  31 chr31_23175510     AOna    T    C        0      0        2 
  31 chr31_23175510     ASom    T    C        0      0        2 
  31 chr31_23175510     HCab    T    C        1      2        2 
  31 chr31_23175510     HPrz    T    C        1      2        2 
  31 chr31_23175510     ZBoe    T    C      0.5      1        2 
  31 chr31_23175510     ZGre    T    C        0      0        2 
  31 chr31_23175510     ZHar    T    C        0      0        2 
  31 chr31_23175510   Sample    T    C        0      0        2 
  31 chr31_23183574     AAsi    C    G        0      0        2 
  31 chr31_23183574     AKia    C    G        0      0        2 
  31 chr31_23183574     AOna    C    G        0      0        2 
  31 chr31_23183574     ASom    C    G        0      0        2 
  31 chr31_23183574     HCab    C    G        0      0        2 
  31 chr31_23183574     HPrz    C    G        0      0        2 
  31 chr31_23183574     ZBoe    C    G        0      0        2 
  31 chr31_23183574     ZGre    C    G        0      0        2 
  31 chr31_23183574     ZHar    C    G        1      2        2 
  31 chr31_23183574   Sample    C    G        0      0        2 
  31 chr31_23185470     AAsi    C    T        1      2        2 
  31 chr31_23185470     AKia    C    T        0      0        2 
  31 chr31_23185470     AOna    C    T        0      0        2 
  31 chr31_23185470     ASom    C    T        1      2        2 
  31 chr31_23185470     HCab    C    T        0      0        2 
  31 chr31_23185470     HPrz    C    T        0      0        2 
  31 chr31_23185470     ZBoe    C    T        0      0        2 
  31 chr31_23185470     ZGre    C    T        0      0        2 
  31 chr31_23185470     ZHar    C    T        0      0        2 
  31 chr31_23185470   Sample    C    T        1      2        2 
  31 chr31_23192314     AAsi    A    G        0      0        2 
  31 chr31_23192314     AKia    A    G        0      0        2 
  31 chr31_23192314     AOna    A    G        0      0        2 
  31 chr31_23192314     ASom    A    G        0      0        2 
  31 chr31_23192314     HCab    A    G        0      0        2 
  31 chr31_23192314     HPrz    A    G        0      0        2 
  31 chr31_23192314     ZBoe    A    G        0      0        2 
  31 chr31_23192314     ZGre    A    G      0.5      1        2 
  31 chr31_23192314     ZHar    A    G        0      0        2 
  31 chr31_23192314   Sample    A    G        0      0        2 
  31 chr31_23205447     AAsi    G    A        0      0        2 
  31 chr31_23205447     AKia    G    A        0      0        2 
  31 chr31_23205447     AOna    G    A        0      0        2 
  31 chr31_23205447     ASom    G    A        0      0        2 
  31 chr31_23205447     HCab    G    A      0.5      1        2 
  31 chr31_23205447     HPrz    G    A      0.5      1        2 
  31 chr31_23205447     ZBoe    G    A        0      0        2 
  31 chr31_23205447     ZGre    G    A        0      0        2 
  31 chr31_23205447     ZHar    G    A        0      0        2 
  31 chr31_23205447   Sample    G    A        0      0        2 
  31 chr31_23213055     AAsi    A    C        0      0        2 
  31 chr31_23213055     AKia    A    C        0      0        2 
  31 chr31_23213055     AOna    A    C        0      0        2 
  31 chr31_23213055     ASom    A    C        0      0        2 
  31 chr31_23213055     HCab    A    C        1      2        2 
  31 chr31_23213055     HPrz    A    C        1      2        2 
  31 chr31_23213055     ZBoe    A    C        0      0        2 
  31 chr31_23213055     ZGre    A    C        0      0        2 
  31 chr31_23213055     ZHar    A    C        0      0        2 
  31 chr31_23213055   Sample    A    C        0      0        2 
  31 chr31_23216797     AAsi    A    G        0      0        2 
  31 chr31_23216797     AKia    A    G        0      0        2 
  31 chr31_23216797     AOna    A    G        0      0        2 
  31 chr31_23216797     ASom    A    G        0      0        2 
  31 chr31_23216797     HCab    A    G      0.5      1        2 
  31 chr31_23216797     HPrz    A    G      0.5      1        2 
  31 chr31_23216797     ZBoe    A    G        0      0        2 
  31 chr31_23216797     ZGre    A    G        0      0        2 
  31 chr31_23216797     ZHar    A    G        0      0        2 
  31 chr31_23216797   Sample    A    G        0      0        2 
  31 chr31_23221713     AAsi    G    C        0      0        2 
  31 chr31_23221713     AKia    G    C        0      0        2 
  31 chr31_23221713     AOna    G    C        0      0        2 
  31 chr31_23221713     ASom    G    C        0      0        2 
  31 chr31_23221713     HCab    G    C        0      0        2 
  31 chr31_23221713     HPrz    G    C      0.5      1        2 
  31 chr31_23221713     ZBoe    G    C        0      0        2 
  31 chr31_23221713     ZGre    G    C        0      0        2 
  31 chr31_23221713     ZHar    G    C        0      0        2 
  31 chr31_23221713   Sample    G    C        0      0        2 
  31 chr31_23230070     AAsi    A    G        0      0        2 
  31 chr31_23230070     AKia    A    G        0      0        2 
  31 chr31_23230070     AOna    A    G        0      0        2 
  31 chr31_23230070     ASom    A    G        0      0        2 
  31 chr31_23230070     HCab    A    G        0      0        2 
  31 chr31_23230070     HPrz    A    G      0.5      1        2 
  31 chr31_23230070     ZBoe    A    G        0      0        2 
  31 chr31_23230070     ZGre    A    G        0      0        2 
  31 chr31_23230070     ZHar    A    G        0      0        2 
  31 chr31_23230070   Sample    A    G        0      0        2 
  31 chr31_23230558     AAsi    C    T        0      0        2 
  31 chr31_23230558     AKia    C    T        0      0        2 
  31 chr31_23230558     AOna    C    T        0      0        2 
  31 chr31_23230558     ASom    C    T        0      0        2 
  31 chr31_23230558     HCab    C    T        0      0        2 
  31 chr31_23230558     HPrz    C    T      0.5      1        2 
  31 chr31_23230558     ZBoe    C    T        0      0        2 
  31 chr31_23230558     ZGre    C    T        0      0        2 
  31 chr31_23230558     ZHar    C    T        0      0        2 
  31 chr31_23230558   Sample    C    T        0      0        2 
  31 chr31_23233367     AAsi    C    T        0      0        2 
  31 chr31_23233367     AKia    C    T        0      0        2 
  31 chr31_23233367     AOna    C    T        0      0        2 
  31 chr31_23233367     ASom    C    T        0      0        2 
  31 chr31_23233367     HCab    C    T        1      2        2 
  31 chr31_23233367     HPrz    C    T        1      2        2 
  31 chr31_23233367     ZBoe    C    T        0      0        2 
  31 chr31_23233367     ZGre    C    T        0      0        2 
  31 chr31_23233367     ZHar    C    T        0      0        2 
  31 chr31_23233367   Sample    C    T        0      0        2 
  31 chr31_23236231     AAsi    A    C        0      0        2 
  31 chr31_23236231     AKia    A    C        0      0        2 
  31 chr31_23236231     AOna    A    C        0      0        2 
  31 chr31_23236231     ASom    A    C        0      0        2 
  31 chr31_23236231     HCab    A    C        0      0        2 
  31 chr31_23236231     HPrz    A    C        0      0        2 
  31 chr31_23236231     ZBoe    A    C        1      2        2 
  31 chr31_23236231     ZGre    A    C        0      0        2 
  31 chr31_23236231     ZHar    A    C        0      0        2 
  31 chr31_23236231   Sample    A    C        0      0        2 
  31 chr31_23237077     AAsi    A    G        1      2        2 
  31 chr31_23237077     AKia    A    G        0      0        2 
  31 chr31_23237077     AOna    A    G        0      0        2 
  31 chr31_23237077     ASom    A    G        1      2        2 
  31 chr31_23237077     HCab    A    G        0      0        2 
  31 chr31_23237077     HPrz    A    G        0      0        2 
  31 chr31_23237077     ZBoe    A    G        0      0        2 
  31 chr31_23237077     ZGre    A    G        0      0        2 
  31 chr31_23237077     ZHar    A    G        0      0        2 
  31 chr31_23237077   Sample    A    G        1      2        2 
  31 chr31_23237989     AAsi    C    T        0      0        2 
  31 chr31_23237989     AKia    C    T        0      0        2 
  31 chr31_23237989     AOna    C    T        0      0        2 
  31 chr31_23237989     ASom    C    T        0      0        2 
  31 chr31_23237989     HCab    C    T        1      2        2 
  31 chr31_23237989     HPrz    C    T        1      2        2 
  31 chr31_23237989     ZBoe    C    T        0      0        2 
  31 chr31_23237989     ZGre    C    T        0      0        2 
  31 chr31_23237989     ZHar    C    T        0      0        2 
  31 chr31_23237989   Sample    C    T        0      0        2 
  31 chr31_23243402     AAsi    C    T        0      0        2 
  31 chr31_23243402     AKia    C    T        0      0        2 
  31 chr31_23243402     AOna    C    T        0      0        2 
  31 chr31_23243402     ASom    C    T        0      0        2 
  31 chr31_23243402     HCab    C    T        0      0        2 
  31 chr31_23243402     HPrz    C    T        0      0        2 
  31 chr31_23243402     ZBoe    C    T        1      2        2 
  31 chr31_23243402     ZGre    C    T        0      0        2 
  31 chr31_23243402     ZHar    C    T        0      0        2 
  31 chr31_23243402   Sample    C    T        0      0        2 
  31 chr31_23245182     AAsi    C    T        0      0        2 
  31 chr31_23245182     AKia    C    T        0      0        2 
  31 chr31_23245182     AOna    C    T        0      0        2 
  31 chr31_23245182     ASom    C    T        0      0        2 
  31 chr31_23245182     HCab    C    T        1      2        2 
  31 chr31_23245182     HPrz    C    T        1      2        2 
  31 chr31_23245182     ZBoe    C    T        0      0        2 
  31 chr31_23245182     ZGre    C    T        0      0        2 
  31 chr31_23245182     ZHar    C    T        0      0        2 
  31 chr31_23245182   Sample    C    T        0      0        2 
  31 chr31_23250180     AAsi    C    T        0      0        2 
  31 chr31_23250180     AKia    C    T        0      0        2 
  31 chr31_23250180     AOna    C    T        0      0        2 
  31 chr31_23250180     ASom    C    T        0      0        2 
  31 chr31_23250180     HCab    C    T        0      0        2 
  31 chr31_23250180     HPrz    C    T        0      0        2 
  31 chr31_23250180     ZBoe    C    T      0.5      1        2 
  31 chr31_23250180     ZGre    C    T        1      2        2 
  31 chr31_23250180     ZHar    C    T        0      0        2 
  31 chr31_23250180   Sample    C    T        0      0        2 
  31 chr31_23255429     AAsi    A    C        0      0        2 
  31 chr31_23255429     AKia    A    C        0      0        2 
  31 chr31_23255429     AOna    A    C        0      0        2 
  31 chr31_23255429     ASom    A    C      0.5      1        2 
  31 chr31_23255429     HCab    A    C        0      0        2 
  31 chr31_23255429     HPrz    A    C        0      0        2 
  31 chr31_23255429     ZBoe    A    C        0      0        2 
  31 chr31_23255429     ZGre    A    C        0      0        2 
  31 chr31_23255429     ZHar    A    C        0      0        2 
  31 chr31_23255429   Sample    A    C        0      0        2 
  31 chr31_23255870     AAsi    T    C        0      0        2 
  31 chr31_23255870     AKia    T    C        0      0        2 
  31 chr31_23255870     AOna    T    C        0      0        2 
  31 chr31_23255870     ASom    T    C        0      0        2 
  31 chr31_23255870     HCab    T    C        0      0        2 
  31 chr31_23255870     HPrz    T    C        0      0        2 
  31 chr31_23255870     ZBoe    T    C        0      0        2 
  31 chr31_23255870     ZGre    T    C      0.5      1        2 
  31 chr31_23255870     ZHar    T    C        0      0        2 
  31 chr31_23255870   Sample    T    C        0      0        2 
  31 chr31_23258834     AAsi    T    C      0.5      1        2 
  31 chr31_23258834     AKia    T    C        0      0        2 
  31 chr31_23258834     AOna    T    C        0      0        2 
  31 chr31_23258834     ASom    T    C        1      2        2 
  31 chr31_23258834     HCab    T    C        0      0        2 
  31 chr31_23258834     HPrz    T    C        0      0        2 
  31 chr31_23258834     ZBoe    T    C        0      0        2 
  31 chr31_23258834     ZGre    T    C        0      0        2 
  31 chr31_23258834     ZHar    T    C        0      0        2 
  31 chr31_23258834   Sample    T    C        1      2        2 
  31 chr31_23268143     AAsi    C    T        0      0        2 
  31 chr31_23268143     AKia    C    T        0      0        2 
  31 chr31_23268143     AOna    C    T        0      0        2 
  31 chr31_23268143     ASom    C    T        0      0        2 
  31 chr31_23268143     HCab    C    T        0      0        2 
  31 chr31_23268143     HPrz    C    T        0      0        2 
  31 chr31_23268143     ZBoe    C    T        0      0        2 
  31 chr31_23268143     ZGre    C    T      0.5      1        2 
  31 chr31_23268143     ZHar    C    T        0      0        2 
  31 chr31_23268143   Sample    C    T        0      0        2 
  31 chr31_23268450     AAsi    G    C        0      0        2 
  31 chr31_23268450     AKia    G    C        0      0        2 
  31 chr31_23268450     AOna    G    C        0      0        2 
  31 chr31_23268450     ASom    G    C        0      0        2 
  31 chr31_23268450     HCab    G    C        0      0        2 
  31 chr31_23268450     HPrz    G    C        0      0        2 
  31 chr31_23268450     ZBoe    G    C        0      0        2 
  31 chr31_23268450     ZGre    G    C        0      0        2 
  31 chr31_23268450     ZHar    G    C        1      2        2 
  31 chr31_23268450   Sample    G    C        0      0        2 
  31 chr31_23272116     AAsi    T    C        0      0        2 
  31 chr31_23272116     AKia    T    C        0      0        2 
  31 chr31_23272116     AOna    T    C        0      0        2 
  31 chr31_23272116     ASom    T    C        0      0        2 
  31 chr31_23272116     HCab    T    C      0.5      1        2 
  31 chr31_23272116     HPrz    T    C      0.5      1        2 
  31 chr31_23272116     ZBoe    T    C        0      0        2 
  31 chr31_23272116     ZGre    T    C        0      0        2 
  31 chr31_23272116     ZHar    T    C        0      0        2 
  31 chr31_23272116   Sample    T    C        0      0        2 
  31 chr31_23275126     AAsi    C    T        1      2        2 
  31 chr31_23275126     AKia    C    T        1      2        2 
  31 chr31_23275126     AOna    C    T        1      2        2 
  31 chr31_23275126     ASom    C    T        1      2        2 
  31 chr31_23275126     HCab    C    T        0      0        2 
  31 chr31_23275126     HPrz    C    T        0      0        2 
  31 chr31_23275126     ZBoe    C    T        0      0        2 
  31 chr31_23275126     ZGre    C    T        0      0        2 
  31 chr31_23275126     ZHar    C    T        0      0        2 
  31 chr31_23275126   Sample    C    T        1      2        2 
  31 chr31_23279881     AAsi    T    G        0      0        2 
  31 chr31_23279881     AKia    T    G        0      0        2 
  31 chr31_23279881     AOna    T    G        0      0        2 
  31 chr31_23279881     ASom    T    G        0      0        2 
  31 chr31_23279881     HCab    T    G      0.5      1        2 
  31 chr31_23279881     HPrz    T    G        0      0        2 
  31 chr31_23279881     ZBoe    T    G        0      0        2 
  31 chr31_23279881     ZGre    T    G        0      0        2 
  31 chr31_23279881     ZHar    T    G        0      0        2 
  31 chr31_23279881   Sample    T    G        0      0        2 
  31 chr31_23281044     AAsi    G    A        0      0        2 
  31 chr31_23281044     AKia    G    A        0      0        2 
  31 chr31_23281044     AOna    G    A        0      0        2 
  31 chr31_23281044     ASom    G    A        0      0        2 
  31 chr31_23281044     HCab    G    A        1      2        2 
  31 chr31_23281044     HPrz    G    A        1      2        2 
  31 chr31_23281044     ZBoe    G    A        0      0        2 
  31 chr31_23281044     ZGre    G    A        0      0        2 
  31 chr31_23281044     ZHar    G    A        0      0        2 
  31 chr31_23281044   Sample    G    A        0      0        2 
  31 chr31_23284203     AAsi    C    T        0      0        2 
  31 chr31_23284203     AKia    C    T        0      0        2 
  31 chr31_23284203     AOna    C    T        0      0        2 
  31 chr31_23284203     ASom    C    T        0      0        2 
  31 chr31_23284203     HCab    C    T        1      2        2 
  31 chr31_23284203     HPrz    C    T        1      2        2 
  31 chr31_23284203     ZBoe    C    T        0      0        2 
  31 chr31_23284203     ZGre    C    T        0      0        2 
  31 chr31_23284203     ZHar    C    T        0      0        2 
  31 chr31_23284203   Sample    C    T        0      0        2 
  31 chr31_23289890     AAsi    G    T        0      0        2 
  31 chr31_23289890     AKia    G    T        0      0        2 
  31 chr31_23289890     AOna    G    T        0      0        2 
  31 chr31_23289890     ASom    G    T        0      0        2 
  31 chr31_23289890     HCab    G    T        0      0        2 
  31 chr31_23289890     HPrz    G    T        0      0        2 
  31 chr31_23289890     ZBoe    G    T        0      0        2 
  31 chr31_23289890     ZGre    G    T        1      2        2 
  31 chr31_23289890     ZHar    G    T        0      0        2 
  31 chr31_23289890   Sample    G    T        0      0        2 
  31 chr31_23290105     AAsi    C    T        0      0        2 
  31 chr31_23290105     AKia    C    T        0      0        2 
  31 chr31_23290105     AOna    C    T        0      0        2 
  31 chr31_23290105     ASom    C    T        0      0        2 
  31 chr31_23290105     HCab    C    T        0      0        2 
  31 chr31_23290105     HPrz    C    T        0      0        2 
  31 chr31_23290105     ZBoe    C    T        0      0        2 
  31 chr31_23290105     ZGre    C    T        1      2        2 
  31 chr31_23290105     ZHar    C    T        0      0        2 
  31 chr31_23290105   Sample    C    T        0      0        2 
  31 chr31_23292446     AAsi    G    C        0      0        2 
  31 chr31_23292446     AKia    G    C        0      0        2 
  31 chr31_23292446     AOna    G    C        0      0        2 
  31 chr31_23292446     ASom    G    C        0      0        2 
  31 chr31_23292446     HCab    G    C        1      2        2 
  31 chr31_23292446     HPrz    G    C        1      2        2 
  31 chr31_23292446     ZBoe    G    C        0      0        2 
  31 chr31_23292446     ZGre    G    C        0      0        2 
  31 chr31_23292446     ZHar    G    C        0      0        2 
  31 chr31_23292446   Sample    G    C        0      0        2 
  31 chr31_23293088     AAsi    T    C        0      0        2 
  31 chr31_23293088     AKia    T    C        1      2        2 
  31 chr31_23293088     AOna    T    C        1      2        2 
  31 chr31_23293088     ASom    T    C        0      0        2 
  31 chr31_23293088     HCab    T    C        0      0        2 
  31 chr31_23293088     HPrz    T    C        0      0        2 
  31 chr31_23293088     ZBoe    T    C        0      0        2 
  31 chr31_23293088     ZGre    T    C        0      0        2 
  31 chr31_23293088     ZHar    T    C        0      0        2 
  31 chr31_23293088   Sample    T    C        0      0        2 
  31 chr31_23305961     AAsi    A    T        0      0        2 
  31 chr31_23305961     AKia    A    T        0      0        2 
  31 chr31_23305961     AOna    A    T        0      0        2 
  31 chr31_23305961     ASom    A    T      0.5      1        2 
  31 chr31_23305961     HCab    A    T        0      0        2 
  31 chr31_23305961     HPrz    A    T        0      0        2 
  31 chr31_23305961     ZBoe    A    T        0      0        2 
  31 chr31_23305961     ZGre    A    T        0      0        2 
  31 chr31_23305961     ZHar    A    T        0      0        2 
  31 chr31_23305961   Sample    A    T        0      0        2 
  31 chr31_23314983     AAsi    T    C      0.5      1        2 
  31 chr31_23314983     AKia    T    C        0      0        2 
  31 chr31_23314983     AOna    T    C        0      0        2 
  31 chr31_23314983     ASom    T    C        0      0        2 
  31 chr31_23314983     HCab    T    C        0      0        2 
  31 chr31_23314983     HPrz    T    C        0      0        2 
  31 chr31_23314983     ZBoe    T    C        0      0        2 
  31 chr31_23314983     ZGre    T    C        0      0        2 
  31 chr31_23314983     ZHar    T    C        0      0        2 
  31 chr31_23314983   Sample    T    C        0      0        2 
  31 chr31_23319521     AAsi    T    C        0      0        2 
  31 chr31_23319521     AKia    T    C        0      0        2 
  31 chr31_23319521     AOna    T    C        0      0        2 
  31 chr31_23319521     ASom    T    C        0      0        2 
  31 chr31_23319521     HCab    T    C        0      0        2 
  31 chr31_23319521     HPrz    T    C        0      0        2 
  31 chr31_23319521     ZBoe    T    C      0.5      1        2 
  31 chr31_23319521     ZGre    T    C        0      0        2 
  31 chr31_23319521     ZHar    T    C        0      0        2 
  31 chr31_23319521   Sample    T    C        0      0        2 
  31 chr31_23319524     AAsi    C    T        0      0        2 
  31 chr31_23319524     AKia    C    T        0      0        2 
  31 chr31_23319524     AOna    C    T        0      0        2 
  31 chr31_23319524     ASom    C    T        0      0        2 
  31 chr31_23319524     HCab    C    T        0      0        2 
  31 chr31_23319524     HPrz    C    T      0.5      1        2 
  31 chr31_23319524     ZBoe    C    T        0      0        2 
  31 chr31_23319524     ZGre    C    T        0      0        2 
  31 chr31_23319524     ZHar    C    T        0      0        2 
  31 chr31_23319524   Sample    C    T        0      0        2 
  31 chr31_23325143     AAsi    T    C        0      0        2 
  31 chr31_23325143     AKia    T    C        0      0        2 
  31 chr31_23325143     AOna    T    C        0      0        2 
  31 chr31_23325143     ASom    T    C        0      0        2 
  31 chr31_23325143     HCab    T    C        0      0        2 
  31 chr31_23325143     HPrz    T    C        0      0        2 
  31 chr31_23325143     ZBoe    T    C      0.5      1        2 
  31 chr31_23325143     ZGre    T    C        0      0        2 
  31 chr31_23325143     ZHar    T    C        0      0        2 
  31 chr31_23325143   Sample    T    C        0      0        2 
  31 chr31_23326108     AAsi    G    A        0      0        2 
  31 chr31_23326108     AKia    G    A      0.5      1        2 
  31 chr31_23326108     AOna    G    A        0      0        2 
  31 chr31_23326108     ASom    G    A        0      0        2 
  31 chr31_23326108     HCab    G    A        0      0        2 
  31 chr31_23326108     HPrz    G    A        0      0        2 
  31 chr31_23326108     ZBoe    G    A        0      0        2 
  31 chr31_23326108     ZGre    G    A        0      0        2 
  31 chr31_23326108     ZHar    G    A        0      0        2 
  31 chr31_23326108   Sample    G    A        0      0        2 
  31 chr31_23327978     AAsi    A    G        0      0        2 
  31 chr31_23327978     AKia    A    G        0      0        2 
  31 chr31_23327978     AOna    A    G        0      0        2 
  31 chr31_23327978     ASom    A    G        0      0        2 
  31 chr31_23327978     HCab    A    G        0      0        2 
  31 chr31_23327978     HPrz    A    G        0      0        2 
  31 chr31_23327978     ZBoe    A    G      0.5      1        2 
  31 chr31_23327978     ZGre    A    G        0      0        2 
  31 chr31_23327978     ZHar    A    G        0      0        2 
  31 chr31_23327978   Sample    A    G        0      0        2 
  31 chr31_23336923     AAsi    C    T        0      0        2 
  31 chr31_23336923     AKia    C    T        0      0        2 
  31 chr31_23336923     AOna    C    T        0      0        2 
  31 chr31_23336923     ASom    C    T        0      0        2 
  31 chr31_23336923     HCab    C    T        0      0        2 
  31 chr31_23336923     HPrz    C    T      0.5      1        2 
  31 chr31_23336923     ZBoe    C    T        0      0        2 
  31 chr31_23336923     ZGre    C    T        0      0        2 
  31 chr31_23336923     ZHar    C    T        0      0        2 
  31 chr31_23336923   Sample    C    T        0      0        2 
  31 chr31_23337481     AAsi    G    A        0      0        2 
  31 chr31_23337481     AKia    G    A        0      0        2 
  31 chr31_23337481     AOna    G    A        0      0        2 
  31 chr31_23337481     ASom    G    A        0      0        2 
  31 chr31_23337481     HCab    G    A        1      2        2 
  31 chr31_23337481     HPrz    G    A        1      2        2 
  31 chr31_23337481     ZBoe    G    A        0      0        2 
  31 chr31_23337481     ZGre    G    A        0      0        2 
  31 chr31_23337481     ZHar    G    A        0      0        2 
  31 chr31_23337481   Sample    G    A        0      0        2 
  31 chr31_23339521     AAsi    G    T        0      0        2 
  31 chr31_23339521     AKia    G    T        0      0        2 
  31 chr31_23339521     AOna    G    T        0      0        2 
  31 chr31_23339521     ASom    G    T        0      0        2 
  31 chr31_23339521     HCab    G    T        1      2        2 
  31 chr31_23339521     HPrz    G    T        1      2        2 
  31 chr31_23339521     ZBoe    G    T        0      0        2 
  31 chr31_23339521     ZGre    G    T        0      0        2 
  31 chr31_23339521     ZHar    G    T        0      0        2 
  31 chr31_23339521   Sample    G    T        0      0        2 
  31 chr31_23340292     AAsi    C    T        0      0        2 
  31 chr31_23340292     AKia    C    T        0      0        2 
  31 chr31_23340292     AOna    C    T        0      0        2 
  31 chr31_23340292     ASom    C    T        0      0        2 
  31 chr31_23340292     HCab    C    T        0      0        2 
  31 chr31_23340292     HPrz    C    T      0.5      1        2 
  31 chr31_23340292     ZBoe    C    T        0      0        2 
  31 chr31_23340292     ZGre    C    T        0      0        2 
  31 chr31_23340292     ZHar    C    T        0      0        2 
  31 chr31_23340292   Sample    C    T        0      0        2 
  31 chr31_23341863     AAsi    T    C        0      0        2 
  31 chr31_23341863     AKia    T    C        0      0        2 
  31 chr31_23341863     AOna    T    C        0      0        2 
  31 chr31_23341863     ASom    T    C        0      0        2 
  31 chr31_23341863     HCab    T    C        1      2        2 
  31 chr31_23341863     HPrz    T    C        0      0        2 
  31 chr31_23341863     ZBoe    T    C        0      0        2 
  31 chr31_23341863     ZGre    T    C        0      0        2 
  31 chr31_23341863     ZHar    T    C        0      0        2 
  31 chr31_23341863   Sample    T    C        0      0        2 
  31 chr31_23343810     AAsi    G    C        1      2        2 
  31 chr31_23343810     AKia    G    C        0      0        2 
  31 chr31_23343810     AOna    G    C        0      0        2 
  31 chr31_23343810     ASom    G    C        1      2        2 
  31 chr31_23343810     HCab    G    C        0      0        2 
  31 chr31_23343810     HPrz    G    C        0      0        2 
  31 chr31_23343810     ZBoe    G    C        0      0        2 
  31 chr31_23343810     ZGre    G    C        0      0        2 
  31 chr31_23343810     ZHar    G    C        1      2        2 
  31 chr31_23343810   Sample    G    C        1      2        2 
  31 chr31_23348133     AAsi    T    C        0      0        2 
  31 chr31_23348133     AKia    T    C        0      0        2 
  31 chr31_23348133     AOna    T    C        0      0        2 
  31 chr31_23348133     ASom    T    C        0      0        2 
  31 chr31_23348133     HCab    T    C        0      0        2 
  31 chr31_23348133     HPrz    T    C      0.5      1        2 
  31 chr31_23348133     ZBoe    T    C        0      0        2 
  31 chr31_23348133     ZGre    T    C        0      0        2 
  31 chr31_23348133     ZHar    T    C        0      0        2 
  31 chr31_23348133   Sample    T    C        0      0        2 
  31 chr31_23354193     AAsi    T    C        0      0        2 
  31 chr31_23354193     AKia    T    C        0      0        2 
  31 chr31_23354193     AOna    T    C        0      0        2 
  31 chr31_23354193     ASom    T    C        0      0        2 
  31 chr31_23354193     HCab    T    C        0      0        2 
  31 chr31_23354193     HPrz    T    C      0.5      1        2 
  31 chr31_23354193     ZBoe    T    C        0      0        2 
  31 chr31_23354193     ZGre    T    C        0      0        2 
  31 chr31_23354193     ZHar    T    C        0      0        2 
  31 chr31_23354193   Sample    T    C        0      0        2 
  31 chr31_23359708     AAsi    A    T        0      0        2 
  31 chr31_23359708     AKia    A    T        0      0        2 
  31 chr31_23359708     AOna    A    T        0      0        2 
  31 chr31_23359708     ASom    A    T        0      0        2 
  31 chr31_23359708     HCab    A    T        1      2        2 
  31 chr31_23359708     HPrz    A    T        1      2        2 
  31 chr31_23359708     ZBoe    A    T        0      0        2 
  31 chr31_23359708     ZGre    A    T        0      0        2 
  31 chr31_23359708     ZHar    A    T        0      0        2 
  31 chr31_23359708   Sample    A    T        0      0        2 
  31 chr31_23362334     AAsi    A    C        0      0        2 
  31 chr31_23362334     AKia    A    C        1      2        2 
  31 chr31_23362334     AOna    A    C        1      2        2 
  31 chr31_23362334     ASom    A    C        0      0        2 
  31 chr31_23362334     HCab    A    C        0      0        2 
  31 chr31_23362334     HPrz    A    C        0      0        2 
  31 chr31_23362334     ZBoe    A    C        0      0        2 
  31 chr31_23362334     ZGre    A    C        0      0        2 
  31 chr31_23362334     ZHar    A    C        0      0        2 
  31 chr31_23362334   Sample    A    C        0      0        2 
  31 chr31_23366921     AAsi    C    G        0      0        2 
  31 chr31_23366921     AKia    C    G        1      2        2 
  31 chr31_23366921     AOna    C    G        0      0        2 
  31 chr31_23366921     ASom    C    G        0      0        2 
  31 chr31_23366921     HCab    C    G        0      0        2 
  31 chr31_23366921     HPrz    C    G        0      0        2 
  31 chr31_23366921     ZBoe    C    G        0      0        2 
  31 chr31_23366921     ZGre    C    G        0      0        2 
  31 chr31_23366921     ZHar    C    G        0      0        2 
  31 chr31_23366921   Sample    C    G        0      0        2 
  31 chr31_23368990     AAsi    G    C        0      0        2 
  31 chr31_23368990     AKia    G    C        0      0        2 
  31 chr31_23368990     AOna    G    C        0      0        2 
  31 chr31_23368990     ASom    G    C        0      0        2 
  31 chr31_23368990     HCab    G    C        1      2        2 
  31 chr31_23368990     HPrz    G    C        1      2        2 
  31 chr31_23368990     ZBoe    G    C        0      0        2 
  31 chr31_23368990     ZGre    G    C        0      0        2 
  31 chr31_23368990     ZHar    G    C        0      0        2 
  31 chr31_23368990   Sample    G    C        0      0        2 
  31 chr31_23377016     AAsi    A    G        0      0        2 
  31 chr31_23377016     AKia    A    G      0.5      1        2 
  31 chr31_23377016     AOna    A    G        0      0        2 
  31 chr31_23377016     ASom    A    G        0      0        2 
  31 chr31_23377016     HCab    A    G        0      0        2 
  31 chr31_23377016     HPrz    A    G        0      0        2 
  31 chr31_23377016     ZBoe    A    G        0      0        2 
  31 chr31_23377016     ZGre    A    G        0      0        2 
  31 chr31_23377016     ZHar    A    G        0      0        2 
  31 chr31_23377016   Sample    A    G        0      0        2 
  31 chr31_23383509     AAsi    G    A        0      0        2 
  31 chr31_23383509     AKia    G    A        0      0        2 
  31 chr31_23383509     AOna    G    A        0      0        2 
  31 chr31_23383509     ASom    G    A        0      0        2 
  31 chr31_23383509     HCab    G    A        0      0        2 
  31 chr31_23383509     HPrz    G    A        0      0        2 
  31 chr31_23383509     ZBoe    G    A        0      0        2 
  31 chr31_23383509     ZGre    G    A        0      0        2 
  31 chr31_23383509     ZHar    G    A        1      2        2 
  31 chr31_23383509   Sample    G    A        0      0        2 
  31 chr31_23387234     AAsi    C    G        0      0        2 
  31 chr31_23387234     AKia    C    G        0      0        2 
  31 chr31_23387234     AOna    C    G        0      0        2 
  31 chr31_23387234     ASom    C    G        0      0        2 
  31 chr31_23387234     HCab    C    G        0      0        2 
  31 chr31_23387234     HPrz    C    G        0      0        2 
  31 chr31_23387234     ZBoe    C    G      0.5      1        2 
  31 chr31_23387234     ZGre    C    G        0      0        2 
  31 chr31_23387234     ZHar    C    G        0      0        2 
  31 chr31_23387234   Sample    C    G        0      0        2 
  31 chr31_23392706     AAsi    A    G        0      0        2 
  31 chr31_23392706     AKia    A    G        0      0        2 
  31 chr31_23392706     AOna    A    G      0.5      1        2 
  31 chr31_23392706     ASom    A    G        0      0        2 
  31 chr31_23392706     HCab    A    G        0      0        2 
  31 chr31_23392706     HPrz    A    G        0      0        2 
  31 chr31_23392706     ZBoe    A    G        0      0        2 
  31 chr31_23392706     ZGre    A    G        0      0        2 
  31 chr31_23392706     ZHar    A    G        0      0        2 
  31 chr31_23392706   Sample    A    G        0      0        2 
  31 chr31_23392736     AAsi    A    T        0      0        2 
  31 chr31_23392736     AKia    A    T        0      0        2 
  31 chr31_23392736     AOna    A    T      0.5      1        2 
  31 chr31_23392736     ASom    A    T        0      0        2 
  31 chr31_23392736     HCab    A    T        0      0        2 
  31 chr31_23392736     HPrz    A    T        0      0        2 
  31 chr31_23392736     ZBoe    A    T        0      0        2 
  31 chr31_23392736     ZGre    A    T        0      0        2 
  31 chr31_23392736     ZHar    A    T        0      0        2 
  31 chr31_23392736   Sample    A    T        0      0        2 
  31 chr31_23394534     AAsi    T    C        0      0        2 
  31 chr31_23394534     AKia    T    C        0      0        2 
  31 chr31_23394534     AOna    T    C        0      0        2 
  31 chr31_23394534     ASom    T    C        0      0        2 
  31 chr31_23394534     HCab    T    C      0.5      1        2 
  31 chr31_23394534     HPrz    T    C        0      0        2 
  31 chr31_23394534     ZBoe    T    C        0      0        2 
  31 chr31_23394534     ZGre    T    C        0      0        2 
  31 chr31_23394534     ZHar    T    C        0      0        2 
  31 chr31_23394534   Sample    T    C        0      0        2 
  31 chr31_23399702     AAsi    A    T        0      0        2 
  31 chr31_23399702     AKia    A    T        0      0        2 
  31 chr31_23399702     AOna    A    T        0      0        2 
  31 chr31_23399702     ASom    A    T        0      0        2 
  31 chr31_23399702     HCab    A    T      0.5      1        2 
  31 chr31_23399702     HPrz    A    T        0      0        2 
  31 chr31_23399702     ZBoe    A    T        0      0        2 
  31 chr31_23399702     ZGre    A    T        0      0        2 
  31 chr31_23399702     ZHar    A    T        0      0        2 
  31 chr31_23399702   Sample    A    T        0      0        2 
  31 chr31_23402174     AAsi    T    C        0      0        2 
  31 chr31_23402174     AKia    T    C        0      0        2 
  31 chr31_23402174     AOna    T    C        0      0        2 
  31 chr31_23402174     ASom    T    C        0      0        2 
  31 chr31_23402174     HCab    T    C        1      2        2 
  31 chr31_23402174     HPrz    T    C        1      2        2 
  31 chr31_23402174     ZBoe    T    C        0      0        2 
  31 chr31_23402174     ZGre    T    C        0      0        2 
  31 chr31_23402174     ZHar    T    C        0      0        2 
  31 chr31_23402174   Sample    T    C        0      0        2 
  31 chr31_23416154     AAsi    C    A        0      0        2 
  31 chr31_23416154     AKia    C    A        0      0        2 
  31 chr31_23416154     AOna    C    A        0      0        2 
  31 chr31_23416154     ASom    C    A        0      0        2 
  31 chr31_23416154     HCab    C    A        1      2        2 
  31 chr31_23416154     HPrz    C    A        1      2        2 
  31 chr31_23416154     ZBoe    C    A        0      0        2 
  31 chr31_23416154     ZGre    C    A        0      0        2 
  31 chr31_23416154     ZHar    C    A        0      0        2 
  31 chr31_23416154   Sample    C    A        0      0        2 
  31 chr31_23423762     AAsi    A    G        0      0        2 
  31 chr31_23423762     AKia    A    G        0      0        2 
  31 chr31_23423762     AOna    A    G      0.5      1        2 
  31 chr31_23423762     ASom    A    G        0      0        2 
  31 chr31_23423762     HCab    A    G        0      0        2 
  31 chr31_23423762     HPrz    A    G        0      0        2 
  31 chr31_23423762     ZBoe    A    G        0      0        2 
  31 chr31_23423762     ZGre    A    G        0      0        2 
  31 chr31_23423762     ZHar    A    G        0      0        2 
  31 chr31_23423762   Sample    A    G        0      0        2 
  31 chr31_23426671     AAsi    G    T        0      0        2 
  31 chr31_23426671     AKia    G    T        0      0        2 
  31 chr31_23426671     AOna    G    T        0      0        2 
  31 chr31_23426671     ASom    G    T        0      0        2 
  31 chr31_23426671     HCab    G    T        0      0        2 
  31 chr31_23426671     HPrz    G    T        0      0        2 
  31 chr31_23426671     ZBoe    G    T      0.5      1        2 
  31 chr31_23426671     ZGre    G    T        0      0        2 
  31 chr31_23426671     ZHar    G    T        0      0        2 
  31 chr31_23426671   Sample    G    T        0      0        2 
  31 chr31_23429188     AAsi    C    G        0      0        2 
  31 chr31_23429188     AKia    C    G        0      0        2 
  31 chr31_23429188     AOna    C    G        0      0        2 
  31 chr31_23429188     ASom    C    G        0      0        2 
  31 chr31_23429188     HCab    C    G      0.5      1        2 
  31 chr31_23429188     HPrz    C    G        0      0        2 
  31 chr31_23429188     ZBoe    C    G        0      0        2 
  31 chr31_23429188     ZGre    C    G        0      0        2 
  31 chr31_23429188     ZHar    C    G        0      0        2 
  31 chr31_23429188   Sample    C    G        0      0        2 
  31 chr31_23429955     AAsi    T    C        0      0        2 
  31 chr31_23429955     AKia    T    C      0.5      1        2 
  31 chr31_23429955     AOna    T    C        0      0        2 
  31 chr31_23429955     ASom    T    C        0      0        2 
  31 chr31_23429955     HCab    T    C        0      0        2 
  31 chr31_23429955     HPrz    T    C        0      0        2 
  31 chr31_23429955     ZBoe    T    C        0      0        2 
  31 chr31_23429955     ZGre    T    C        0      0        2 
  31 chr31_23429955     ZHar    T    C        0      0        2 
  31 chr31_23429955   Sample    T    C        0      0        2 
  31 chr31_23435290     AAsi    T    C        1      2        2 
  31 chr31_23435290     AKia    T    C        0      0        2 
  31 chr31_23435290     AOna    T    C        0      0        2 
  31 chr31_23435290     ASom    T    C      0.5      1        2 
  31 chr31_23435290     HCab    T    C        0      0        2 
  31 chr31_23435290     HPrz    T    C        0      0        2 
  31 chr31_23435290     ZBoe    T    C        0      0        2 
  31 chr31_23435290     ZGre    T    C        0      0        2 
  31 chr31_23435290     ZHar    T    C        0      0        2 
  31 chr31_23435290   Sample    T    C        0      0        2 
  31 chr31_23437038     AAsi    T    G        0      0        2 
  31 chr31_23437038     AKia    T    G        0      0        2 
  31 chr31_23437038     AOna    T    G        0      0        2 
  31 chr31_23437038     ASom    T    G        0      0        2 
  31 chr31_23437038     HCab    T    G        0      0        2 
  31 chr31_23437038     HPrz    T    G        0      0        2 
  31 chr31_23437038     ZBoe    T    G      0.5      1        2 
  31 chr31_23437038     ZGre    T    G        0      0        2 
  31 chr31_23437038     ZHar    T    G        0      0        2 
  31 chr31_23437038   Sample    T    G        0      0        2 
  31 chr31_23438226     AAsi    T    C        1      2        2 
  31 chr31_23438226     AKia    T    C        0      0        2 
  31 chr31_23438226     AOna    T    C        1      2        2 
  31 chr31_23438226     ASom    T    C        1      2        2 
  31 chr31_23438226     HCab    T    C        0      0        2 
  31 chr31_23438226     HPrz    T    C        0      0        2 
  31 chr31_23438226     ZBoe    T    C        0      0        2 
  31 chr31_23438226     ZGre    T    C        0      0        2 
  31 chr31_23438226     ZHar    T    C        0      0        2 
  31 chr31_23438226   Sample    T    C        1      2        2 
  31 chr31_23439258     AAsi    G    A        0      0        2 
  31 chr31_23439258     AKia    G    A        0      0        2 
  31 chr31_23439258     AOna    G    A        0      0        2 
  31 chr31_23439258     ASom    G    A        0      0        2 
  31 chr31_23439258     HCab    G    A        1      2        2 
  31 chr31_23439258     HPrz    G    A        1      2        2 
  31 chr31_23439258     ZBoe    G    A        0      0        2 
  31 chr31_23439258     ZGre    G    A        0      0        2 
  31 chr31_23439258     ZHar    G    A        0      0        2 
  31 chr31_23439258   Sample    G    A        0      0        2 
  31 chr31_23445060     AAsi    C    G        0      0        2 
  31 chr31_23445060     AKia    C    G        0      0        2 
  31 chr31_23445060     AOna    C    G        0      0        2 
  31 chr31_23445060     ASom    C    G        0      0        2 
  31 chr31_23445060     HCab    C    G        0      0        2 
  31 chr31_23445060     HPrz    C    G        0      0        2 
  31 chr31_23445060     ZBoe    C    G        0      0        2 
  31 chr31_23445060     ZGre    C    G        0      0        2 
  31 chr31_23445060     ZHar    C    G        1      2        2 
  31 chr31_23445060   Sample    C    G        0      0        2 
  31 chr31_23446736     AAsi    T    C        0      0        2 
  31 chr31_23446736     AKia    T    C        0      0        2 
  31 chr31_23446736     AOna    T    C        0      0        2 
  31 chr31_23446736     ASom    T    C        0      0        2 
  31 chr31_23446736     HCab    T    C        0      0        2 
  31 chr31_23446736     HPrz    T    C        0      0        2 
  31 chr31_23446736     ZBoe    T    C        0      0        2 
  31 chr31_23446736     ZGre    T    C        1      2        2 
  31 chr31_23446736     ZHar    T    C        0      0        2 
  31 chr31_23446736   Sample    T    C        0      0        2 
  31 chr31_23447107     AAsi    C    T      0.5      1        2 
  31 chr31_23447107     AKia    C    T        0      0        2 
  31 chr31_23447107     AOna    C    T        0      0        2 
  31 chr31_23447107     ASom    C    T        0      0        2 
  31 chr31_23447107     HCab    C    T        0      0        2 
  31 chr31_23447107     HPrz    C    T        0      0        2 
  31 chr31_23447107     ZBoe    C    T        0      0        2 
  31 chr31_23447107     ZGre    C    T        0      0        2 
  31 chr31_23447107     ZHar    C    T        0      0        2 
  31 chr31_23447107   Sample    C    T        0      0        2 
  31 chr31_23458390     AAsi    T    C        0      0        2 
  31 chr31_23458390     AKia    T    C        0      0        2 
  31 chr31_23458390     AOna    T    C        0      0        2 
  31 chr31_23458390     ASom    T    C        0      0        2 
  31 chr31_23458390     HCab    T    C        0      0        2 
  31 chr31_23458390     HPrz    T    C        0      0        2 
  31 chr31_23458390     ZBoe    T    C      0.5      1        2 
  31 chr31_23458390     ZGre    T    C        0      0        2 
  31 chr31_23458390     ZHar    T    C        1      2        2 
  31 chr31_23458390   Sample    T    C        0      0        2 
  31 chr31_23470731     AAsi    C    T        0      0        2 
  31 chr31_23470731     AKia    C    T      0.5      1        2 
  31 chr31_23470731     AOna    C    T        1      2        2 
  31 chr31_23470731     ASom    C    T        0      0        2 
  31 chr31_23470731     HCab    C    T        0      0        2 
  31 chr31_23470731     HPrz    C    T        0      0        2 
  31 chr31_23470731     ZBoe    C    T        1      2        2 
  31 chr31_23470731     ZGre    C    T        1      2        2 
  31 chr31_23470731     ZHar    C    T        1      2        2 
  31 chr31_23470731   Sample    C    T        0      0        2 
  31 chr31_23484045     AAsi    C    T        0      0        2 
  31 chr31_23484045     AKia    C    T      0.5      1        2 
  31 chr31_23484045     AOna    C    T        1      2        2 
  31 chr31_23484045     ASom    C    T        0      0        2 
  31 chr31_23484045     HCab    C    T        0      0        2 
  31 chr31_23484045     HPrz    C    T        0      0        2 
  31 chr31_23484045     ZBoe    C    T        0      0        2 
  31 chr31_23484045     ZGre    C    T        0      0        2 
  31 chr31_23484045     ZHar    C    T        0      0        2 
  31 chr31_23484045   Sample    C    T        0      0        2 
  31 chr31_23496658     AAsi    A    G        0      0        2 
  31 chr31_23496658     AKia    A    G        0      0        2 
  31 chr31_23496658     AOna    A    G        0      0        2 
  31 chr31_23496658     ASom    A    G        0      0        2 
  31 chr31_23496658     HCab    A    G        0      0        2 
  31 chr31_23496658     HPrz    A    G        0      0        2 
  31 chr31_23496658     ZBoe    A    G        0      0        2 
  31 chr31_23496658     ZGre    A    G        1      2        2 
  31 chr31_23496658     ZHar    A    G        0      0        2 
  31 chr31_23496658   Sample    A    G        0      0        2 
  31 chr31_23511106     AAsi    G    T        0      0        2 
  31 chr31_23511106     AKia    G    T        0      0        2 
  31 chr31_23511106     AOna    G    T        0      0        2 
  31 chr31_23511106     ASom    G    T        0      0        2 
  31 chr31_23511106     HCab    G    T        1      2        2 
  31 chr31_23511106     HPrz    G    T        1      2        2 
  31 chr31_23511106     ZBoe    G    T        0      0        2 
  31 chr31_23511106     ZGre    G    T        0      0        2 
  31 chr31_23511106     ZHar    G    T        0      0        2 
  31 chr31_23511106   Sample    G    T        0      0        2 
  31 chr31_23513795     AAsi    A    G        0      0        2 
  31 chr31_23513795     AKia    A    G        0      0        2 
  31 chr31_23513795     AOna    A    G      0.5      1        2 
  31 chr31_23513795     ASom    A    G        0      0        2 
  31 chr31_23513795     HCab    A    G        0      0        2 
  31 chr31_23513795     HPrz    A    G        0      0        2 
  31 chr31_23513795     ZBoe    A    G        0      0        2 
  31 chr31_23513795     ZGre    A    G        0      0        2 
  31 chr31_23513795     ZHar    A    G        0      0        2 
  31 chr31_23513795   Sample    A    G        0      0        2 
  31 chr31_23520819     AAsi    T    C        0      0        2 
  31 chr31_23520819     AKia    T    C        0      0        2 
  31 chr31_23520819     AOna    T    C        0      0        2 
  31 chr31_23520819     ASom    T    C        0      0        2 
  31 chr31_23520819     HCab    T    C        0      0        2 
  31 chr31_23520819     HPrz    T    C        0      0        2 
  31 chr31_23520819     ZBoe    T    C        0      0        2 
  31 chr31_23520819     ZGre    T    C        0      0        2 
  31 chr31_23520819     ZHar    T    C      0.5      1        2 
  31 chr31_23520819   Sample    T    C        0      0        2 
  31 chr31_23527279     AAsi    T    C        0      0        2 
  31 chr31_23527279     AKia    T    C        0      0        2 
  31 chr31_23527279     AOna    T    C        0      0        2 
  31 chr31_23527279     ASom    T    C        0      0        2 
  31 chr31_23527279     HCab    T    C        0      0        2 
  31 chr31_23527279     HPrz    T    C        0      0        2 
  31 chr31_23527279     ZBoe    T    C        0      0        2 
  31 chr31_23527279     ZGre    T    C        1      2        2 
  31 chr31_23527279     ZHar    T    C        0      0        2 
  31 chr31_23527279   Sample    T    C        0      0        2 
  31 chr31_23534257     AAsi    A    T      0.5      1        2 
  31 chr31_23534257     AKia    A    T        0      0        2 
  31 chr31_23534257     AOna    A    T        0      0        2 
  31 chr31_23534257     ASom    A    T      0.5      1        2 
  31 chr31_23534257     HCab    A    T        0      0        2 
  31 chr31_23534257     HPrz    A    T        0      0        2 
  31 chr31_23534257     ZBoe    A    T        0      0        2 
  31 chr31_23534257     ZGre    A    T        0      0        2 
  31 chr31_23534257     ZHar    A    T        0      0        2 
  31 chr31_23534257   Sample    A    T        0      0        2 
  31 chr31_23535909     AAsi    A    G        0      0        2 
  31 chr31_23535909     AKia    A    G        0      0        2 
  31 chr31_23535909     AOna    A    G        0      0        2 
  31 chr31_23535909     ASom    A    G        0      0        2 
  31 chr31_23535909     HCab    A    G        0      0        2 
  31 chr31_23535909     HPrz    A    G        0      0        2 
  31 chr31_23535909     ZBoe    A    G      0.5      1        2 
  31 chr31_23535909     ZGre    A    G        0      0        2 
  31 chr31_23535909     ZHar    A    G        0      0        2 
  31 chr31_23535909   Sample    A    G        0      0        2 
  31 chr31_23539637     AAsi    C    T        0      0        2 
  31 chr31_23539637     AKia    C    T        0      0        2 
  31 chr31_23539637     AOna    C    T        0      0        2 
  31 chr31_23539637     ASom    C    T        0      0        2 
  31 chr31_23539637     HCab    C    T        1      2        2 
  31 chr31_23539637     HPrz    C    T        1      2        2 
  31 chr31_23539637     ZBoe    C    T        0      0        2 
  31 chr31_23539637     ZGre    C    T        0      0        2 
  31 chr31_23539637     ZHar    C    T        0      0        2 
  31 chr31_23539637   Sample    C    T        0      0        2 
  31 chr31_23541312     AAsi    A    T        0      0        2 
  31 chr31_23541312     AKia    A    T        0      0        2 
  31 chr31_23541312     AOna    A    T      0.5      1        2 
  31 chr31_23541312     ASom    A    T        0      0        2 
  31 chr31_23541312     HCab    A    T        0      0        2 
  31 chr31_23541312     HPrz    A    T        0      0        2 
  31 chr31_23541312     ZBoe    A    T        0      0        2 
  31 chr31_23541312     ZGre    A    T        0      0        2 
  31 chr31_23541312     ZHar    A    T        0      0        2 
  31 chr31_23541312   Sample    A    T        0      0        2 
  31 chr31_23543269     AAsi    A    G        0      0        2 
  31 chr31_23543269     AKia    A    G        0      0        2 
  31 chr31_23543269     AOna    A    G      0.5      1        2 
  31 chr31_23543269     ASom    A    G        0      0        2 
  31 chr31_23543269     HCab    A    G        0      0        2 
  31 chr31_23543269     HPrz    A    G        0      0        2 
  31 chr31_23543269     ZBoe    A    G        0      0        2 
  31 chr31_23543269     ZGre    A    G        0      0        2 
  31 chr31_23543269     ZHar    A    G        0      0        2 
  31 chr31_23543269   Sample    A    G        0      0        2 
  31 chr31_23551620     AAsi    T    C        0      0        2 
  31 chr31_23551620     AKia    T    C        0      0        2 
  31 chr31_23551620     AOna    T    C        0      0        2 
  31 chr31_23551620     ASom    T    C        0      0        2 
  31 chr31_23551620     HCab    T    C        1      2        2 
  31 chr31_23551620     HPrz    T    C        1      2        2 
  31 chr31_23551620     ZBoe    T    C        0      0        2 
  31 chr31_23551620     ZGre    T    C        0      0        2 
  31 chr31_23551620     ZHar    T    C        0      0        2 
  31 chr31_23551620   Sample    T    C        0      0        2 
  31 chr31_23553765     AAsi    C    G        0      0        2 
  31 chr31_23553765     AKia    C    G        0      0        2 
  31 chr31_23553765     AOna    C    G        0      0        2 
  31 chr31_23553765     ASom    C    G        0      0        2 
  31 chr31_23553765     HCab    C    G      0.5      1        2 
  31 chr31_23553765     HPrz    C    G        0      0        2 
  31 chr31_23553765     ZBoe    C    G        0      0        2 
  31 chr31_23553765     ZGre    C    G        0      0        2 
  31 chr31_23553765     ZHar    C    G        0      0        2 
  31 chr31_23553765   Sample    C    G        0      0        2 
  31 chr31_23561149     AAsi    G    T        0      0        2 
  31 chr31_23561149     AKia    G    T        1      2        2 
  31 chr31_23561149     AOna    G    T        0      0        2 
  31 chr31_23561149     ASom    G    T        0      0        2 
  31 chr31_23561149     HCab    G    T        0      0        2 
  31 chr31_23561149     HPrz    G    T        0      0        2 
  31 chr31_23561149     ZBoe    G    T        0      0        2 
  31 chr31_23561149     ZGre    G    T        0      0        2 
  31 chr31_23561149     ZHar    G    T        0      0        2 
  31 chr31_23561149   Sample    G    T        0      0        2 
  31 chr31_23562328     AAsi    C    T        0      0        2 
  31 chr31_23562328     AKia    C    T        0      0        2 
  31 chr31_23562328     AOna    C    T        0      0        2 
  31 chr31_23562328     ASom    C    T        0      0        2 
  31 chr31_23562328     HCab    C    T        0      0        2 
  31 chr31_23562328     HPrz    C    T        0      0        2 
  31 chr31_23562328     ZBoe    C    T        1      2        2 
  31 chr31_23562328     ZGre    C    T        0      0        2 
  31 chr31_23562328     ZHar    C    T        0      0        2 
  31 chr31_23562328   Sample    C    T        0      0        2 
  31 chr31_23571367     AAsi    T    C        0      0        2 
  31 chr31_23571367     AKia    T    C        0      0        2 
  31 chr31_23571367     AOna    T    C        0      0        2 
  31 chr31_23571367     ASom    T    C        0      0        2 
  31 chr31_23571367     HCab    T    C        1      2        2 
  31 chr31_23571367     HPrz    T    C        1      2        2 
  31 chr31_23571367     ZBoe    T    C        0      0        2 
  31 chr31_23571367     ZGre    T    C        0      0        2 
  31 chr31_23571367     ZHar    T    C        0      0        2 
  31 chr31_23571367   Sample    T    C        0      0        2 
  31 chr31_23576894     AAsi    T    C        0      0        2 
  31 chr31_23576894     AKia    T    C        0      0        2 
  31 chr31_23576894     AOna    T    C        0      0        2 
  31 chr31_23576894     ASom    T    C      0.5      1        2 
  31 chr31_23576894     HCab    T    C        1      2        2 
  31 chr31_23576894     HPrz    T    C        1      2        2 
  31 chr31_23576894     ZBoe    T    C        0      0        2 
  31 chr31_23576894     ZGre    T    C        0      0        2 
  31 chr31_23576894     ZHar    T    C        0      0        2 
  31 chr31_23576894   Sample    T    C        0      0        2 
  31 chr31_23592332     AAsi    A    G        0      0        2 
  31 chr31_23592332     AKia    A    G        0      0        2 
  31 chr31_23592332     AOna    A    G        0      0        2 
  31 chr31_23592332     ASom    A    G        0      0        2 
  31 chr31_23592332     HCab    A    G        0      0        2 
  31 chr31_23592332     HPrz    A    G        0      0        2 
  31 chr31_23592332     ZBoe    A    G        0      0        2 
  31 chr31_23592332     ZGre    A    G        1      2        2 
  31 chr31_23592332     ZHar    A    G        0      0        2 
  31 chr31_23592332   Sample    A    G        0      0        2 
  31 chr31_23593052     AAsi    T    C        0      0        2 
  31 chr31_23593052     AKia    T    C        0      0        2 
  31 chr31_23593052     AOna    T    C        0      0        2 
  31 chr31_23593052     ASom    T    C        0      0        2 
  31 chr31_23593052     HCab    T    C      0.5      1        2 
  31 chr31_23593052     HPrz    T    C        0      0        2 
  31 chr31_23593052     ZBoe    T    C        0      0        2 
  31 chr31_23593052     ZGre    T    C        0      0        2 
  31 chr31_23593052     ZHar    T    C        0      0        2 
  31 chr31_23593052   Sample    T    C        0      0        2 
  31 chr31_23594685     AAsi    C    T        0      0        2 
  31 chr31_23594685     AKia    C    T        0      0        2 
  31 chr31_23594685     AOna    C    T        0      0        2 
  31 chr31_23594685     ASom    C    T        0      0        2 
  31 chr31_23594685     HCab    C    T        0      0        2 
  31 chr31_23594685     HPrz    C    T        0      0        2 
  31 chr31_23594685     ZBoe    C    T        0      0        2 
  31 chr31_23594685     ZGre    C    T        0      0        2 
  31 chr31_23594685     ZHar    C    T        1      2        2 
  31 chr31_23594685   Sample    C    T        0      0        2 
  31 chr31_23599800     AAsi    T    G        0      0        2 
  31 chr31_23599800     AKia    T    G        0      0        2 
  31 chr31_23599800     AOna    T    G        1      2        2 
  31 chr31_23599800     ASom    T    G        0      0        2 
  31 chr31_23599800     HCab    T    G        0      0        2 
  31 chr31_23599800     HPrz    T    G        0      0        2 
  31 chr31_23599800     ZBoe    T    G        0      0        2 
  31 chr31_23599800     ZGre    T    G        0      0        2 
  31 chr31_23599800     ZHar    T    G        0      0        2 
  31 chr31_23599800   Sample    T    G        0      0        2 
  31 chr31_23607444     AAsi    C    G        0      0        2 
  31 chr31_23607444     AKia    C    G        0      0        2 
  31 chr31_23607444     AOna    C    G      0.5      1        2 
  31 chr31_23607444     ASom    C    G        0      0        2 
  31 chr31_23607444     HCab    C    G        0      0        2 
  31 chr31_23607444     HPrz    C    G        0      0        2 
  31 chr31_23607444     ZBoe    C    G        0      0        2 
  31 chr31_23607444     ZGre    C    G        0      0        2 
  31 chr31_23607444     ZHar    C    G        0      0        2 
  31 chr31_23607444   Sample    C    G        0      0        2 
  31 chr31_23609373     AAsi    A    C        0      0        2 
  31 chr31_23609373     AKia    A    C        0      0        2 
  31 chr31_23609373     AOna    A    C        0      0        2 
  31 chr31_23609373     ASom    A    C        0      0        2 
  31 chr31_23609373     HCab    A    C        0      0        2 
  31 chr31_23609373     HPrz    A    C      0.5      1        2 
  31 chr31_23609373     ZBoe    A    C        0      0        2 
  31 chr31_23609373     ZGre    A    C        0      0        2 
  31 chr31_23609373     ZHar    A    C        0      0        2 
  31 chr31_23609373   Sample    A    C        0      0        2 
  31 chr31_23610910     AAsi    T    C        0      0        2 
  31 chr31_23610910     AKia    T    C        0      0        2 
  31 chr31_23610910     AOna    T    C      0.5      1        2 
  31 chr31_23610910     ASom    T    C        0      0        2 
  31 chr31_23610910     HCab    T    C        0      0        2 
  31 chr31_23610910     HPrz    T    C        0      0        2 
  31 chr31_23610910     ZBoe    T    C        0      0        2 
  31 chr31_23610910     ZGre    T    C        0      0        2 
  31 chr31_23610910     ZHar    T    C        0      0        2 
  31 chr31_23610910   Sample    T    C        0      0        2 
  31 chr31_23615668     AAsi    A    G        0      0        2 
  31 chr31_23615668     AKia    A    G        0      0        2 
  31 chr31_23615668     AOna    A    G        0      0        2 
  31 chr31_23615668     ASom    A    G        0      0        2 
  31 chr31_23615668     HCab    A    G        1      2        2 
  31 chr31_23615668     HPrz    A    G        1      2        2 
  31 chr31_23615668     ZBoe    A    G        0      0        2 
  31 chr31_23615668     ZGre    A    G        0      0        2 
  31 chr31_23615668     ZHar    A    G        0      0        2 
  31 chr31_23615668   Sample    A    G        0      0        2 
  31 chr31_23615710     AAsi    T    C        0      0        2 
  31 chr31_23615710     AKia    T    C        0      0        2 
  31 chr31_23615710     AOna    T    C      0.5      1        2 
  31 chr31_23615710     ASom    T    C        0      0        2 
  31 chr31_23615710     HCab    T    C        0      0        2 
  31 chr31_23615710     HPrz    T    C        0      0        2 
  31 chr31_23615710     ZBoe    T    C        0      0        2 
  31 chr31_23615710     ZGre    T    C        0      0        2 
  31 chr31_23615710     ZHar    T    C        0      0        2 
  31 chr31_23615710   Sample    T    C        0      0        2 
  31 chr31_23622536     AAsi    A    G        0      0        2 
  31 chr31_23622536     AKia    A    G        0      0        2 
  31 chr31_23622536     AOna    A    G        0      0        2 
  31 chr31_23622536     ASom    A    G        0      0        2 
  31 chr31_23622536     HCab    A    G        0      0        2 
  31 chr31_23622536     HPrz    A    G        0      0        2 
  31 chr31_23622536     ZBoe    A    G        0      0        2 
  31 chr31_23622536     ZGre    A    G        0      0        2 
  31 chr31_23622536     ZHar    A    G        1      2        2 
  31 chr31_23622536   Sample    A    G        0      0        2 
  31 chr31_23626236     AAsi    T    C        0      0        2 
  31 chr31_23626236     AKia    T    C        0      0        2 
  31 chr31_23626236     AOna    T    C        0      0        2 
  31 chr31_23626236     ASom    T    C        0      0        2 
  31 chr31_23626236     HCab    T    C        0      0        2 
  31 chr31_23626236     HPrz    T    C        0      0        2 
  31 chr31_23626236     ZBoe    T    C      0.5      1        2 
  31 chr31_23626236     ZGre    T    C        0      0        2 
  31 chr31_23626236     ZHar    T    C        0      0        2 
  31 chr31_23626236   Sample    T    C        0      0        2 
  31 chr31_23626740     AAsi    A    G        0      0        2 
  31 chr31_23626740     AKia    A    G        0      0        2 
  31 chr31_23626740     AOna    A    G        0      0        2 
  31 chr31_23626740     ASom    A    G        0      0        2 
  31 chr31_23626740     HCab    A    G        0      0        2 
  31 chr31_23626740     HPrz    A    G        0      0        2 
  31 chr31_23626740     ZBoe    A    G        0      0        2 
  31 chr31_23626740     ZGre    A    G        0      0        2 
  31 chr31_23626740     ZHar    A    G        1      2        2 
  31 chr31_23626740   Sample    A    G        0      0        2 
  31 chr31_23631631     AAsi    C    T        0      0        2 
  31 chr31_23631631     AKia    C    T        0      0        2 
  31 chr31_23631631     AOna    C    T        1      2        2 
  31 chr31_23631631     ASom    C    T        0      0        2 
  31 chr31_23631631     HCab    C    T        0      0        2 
  31 chr31_23631631     HPrz    C    T        0      0        2 
  31 chr31_23631631     ZBoe    C    T        0      0        2 
  31 chr31_23631631     ZGre    C    T        0      0        2 
  31 chr31_23631631     ZHar    C    T        0      0        2 
  31 chr31_23631631   Sample    C    T        0      0        2 
  31 chr31_23654029     AAsi    C    T        0      0        2 
  31 chr31_23654029     AKia    C    T        0      0        2 
  31 chr31_23654029     AOna    C    T        0      0        2 
  31 chr31_23654029     ASom    C    T        1      2        2 
  31 chr31_23654029     HCab    C    T        0      0        2 
  31 chr31_23654029     HPrz    C    T        0      0        2 
  31 chr31_23654029     ZBoe    C    T        0      0        2 
  31 chr31_23654029     ZGre    C    T        0      0        2 
  31 chr31_23654029     ZHar    C    T        0      0        2 
  31 chr31_23654029   Sample    C    T        0      0        2 
  31 chr31_23660034     AAsi    T    C        0      0        2 
  31 chr31_23660034     AKia    T    C        0      0        2 
  31 chr31_23660034     AOna    T    C        0      0        2 
  31 chr31_23660034     ASom    T    C        0      0        2 
  31 chr31_23660034     HCab    T    C        0      0        2 
  31 chr31_23660034     HPrz    T    C        0      0        2 
  31 chr31_23660034     ZBoe    T    C        0      0        2 
  31 chr31_23660034     ZGre    T    C        0      0        2 
  31 chr31_23660034     ZHar    T    C        1      2        2 
  31 chr31_23660034   Sample    T    C        0      0        2 
  31 chr31_23662820     AAsi    C    T        0      0        2 
  31 chr31_23662820     AKia    C    T        0      0        2 
  31 chr31_23662820     AOna    C    T        0      0        2 
  31 chr31_23662820     ASom    C    T        0      0        2 
  31 chr31_23662820     HCab    C    T        1      2        2 
  31 chr31_23662820     HPrz    C    T        1      2        2 
  31 chr31_23662820     ZBoe    C    T        0      0        2 
  31 chr31_23662820     ZGre    C    T        0      0        2 
  31 chr31_23662820     ZHar    C    T        0      0        2 
  31 chr31_23662820   Sample    C    T        0      0        2 
  31 chr31_23669367     AAsi    C    T        0      0        2 
  31 chr31_23669367     AKia    C    T        0      0        2 
  31 chr31_23669367     AOna    C    T      0.5      1        2 
  31 chr31_23669367     ASom    C    T        0      0        2 
  31 chr31_23669367     HCab    C    T        0      0        2 
  31 chr31_23669367     HPrz    C    T        0      0        2 
  31 chr31_23669367     ZBoe    C    T        0      0        2 
  31 chr31_23669367     ZGre    C    T        0      0        2 
  31 chr31_23669367     ZHar    C    T        0      0        2 
  31 chr31_23669367   Sample    C    T        0      0        2 
  31 chr31_23670111     AAsi    T    C        0      0        2 
  31 chr31_23670111     AKia    T    C        1      2        2 
  31 chr31_23670111     AOna    T    C      0.5      1        2 
  31 chr31_23670111     ASom    T    C        0      0        2 
  31 chr31_23670111     HCab    T    C        0      0        2 
  31 chr31_23670111     HPrz    T    C        0      0        2 
  31 chr31_23670111     ZBoe    T    C        0      0        2 
  31 chr31_23670111     ZGre    T    C        0      0        2 
  31 chr31_23670111     ZHar    T    C        0      0        2 
  31 chr31_23670111   Sample    T    C        0      0        2 
  31 chr31_23696393     AAsi    A    G        0      0        2 
  31 chr31_23696393     AKia    A    G        0      0        2 
  31 chr31_23696393     AOna    A    G        0      0        2 
  31 chr31_23696393     ASom    A    G        0      0        2 
  31 chr31_23696393     HCab    A    G        0      0        2 
  31 chr31_23696393     HPrz    A    G      0.5      1        2 
  31 chr31_23696393     ZBoe    A    G        0      0        2 
  31 chr31_23696393     ZGre    A    G        0      0        2 
  31 chr31_23696393     ZHar    A    G        0      0        2 
  31 chr31_23696393   Sample    A    G        0      0        2 
  31 chr31_23705825     AAsi    T    C        0      0        2 
  31 chr31_23705825     AKia    T    C        0      0        2 
  31 chr31_23705825     AOna    T    C        0      0        2 
  31 chr31_23705825     ASom    T    C        0      0        2 
  31 chr31_23705825     HCab    T    C        1      2        2 
  31 chr31_23705825     HPrz    T    C        1      2        2 
  31 chr31_23705825     ZBoe    T    C        0      0        2 
  31 chr31_23705825     ZGre    T    C        0      0        2 
  31 chr31_23705825     ZHar    T    C        0      0        2 
  31 chr31_23705825   Sample    T    C        0      0        2 
  31 chr31_23713662     AAsi    A    G        0      0        2 
  31 chr31_23713662     AKia    A    G        0      0        2 
  31 chr31_23713662     AOna    A    G        0      0        2 
  31 chr31_23713662     ASom    A    G        0      0        2 
  31 chr31_23713662     HCab    A    G        0      0        2 
  31 chr31_23713662     HPrz    A    G        0      0        2 
  31 chr31_23713662     ZBoe    A    G        0      0        2 
  31 chr31_23713662     ZGre    A    G        0      0        2 
  31 chr31_23713662     ZHar    A    G      0.5      1        2 
  31 chr31_23713662   Sample    A    G        0      0        2 
  31 chr31_23716734     AAsi    T    G        0      0        2 
  31 chr31_23716734     AKia    T    G        0      0        2 
  31 chr31_23716734     AOna    T    G        0      0        2 
  31 chr31_23716734     ASom    T    G        0      0        2 
  31 chr31_23716734     HCab    T    G        0      0        2 
  31 chr31_23716734     HPrz    T    G        0      0        2 
  31 chr31_23716734     ZBoe    T    G      0.5      1        2 
  31 chr31_23716734     ZGre    T    G        0      0        2 
  31 chr31_23716734     ZHar    T    G        0      0        2 
  31 chr31_23716734   Sample    T    G        0      0        2 
  31 chr31_23717194     AAsi    C    A        0      0        2 
  31 chr31_23717194     AKia    C    A        0      0        2 
  31 chr31_23717194     AOna    C    A        1      2        2 
  31 chr31_23717194     ASom    C    A        0      0        2 
  31 chr31_23717194     HCab    C    A        0      0        2 
  31 chr31_23717194     HPrz    C    A        0      0        2 
  31 chr31_23717194     ZBoe    C    A        1      2        2 
  31 chr31_23717194     ZGre    C    A        1      2        2 
  31 chr31_23717194     ZHar    C    A        1      2        2 
  31 chr31_23717194   Sample    C    A        0      0        2 
  31 chr31_23718349     AAsi    A    G        0      0        2 
  31 chr31_23718349     AKia    A    G      0.5      1        2 
  31 chr31_23718349     AOna    A    G        0      0        2 
  31 chr31_23718349     ASom    A    G        0      0        2 
  31 chr31_23718349     HCab    A    G        0      0        2 
  31 chr31_23718349     HPrz    A    G        0      0        2 
  31 chr31_23718349     ZBoe    A    G        0      0        2 
  31 chr31_23718349     ZGre    A    G        0      0        2 
  31 chr31_23718349     ZHar    A    G        0      0        2 
  31 chr31_23718349   Sample    A    G        0      0        2 
  31 chr31_23737558     AAsi    G    A        0      0        2 
  31 chr31_23737558     AKia    G    A        0      0        2 
  31 chr31_23737558     AOna    G    A        0      0        2 
  31 chr31_23737558     ASom    G    A        0      0        2 
  31 chr31_23737558     HCab    G    A        0      0        2 
  31 chr31_23737558     HPrz    G    A        0      0        2 
  31 chr31_23737558     ZBoe    G    A        0      0        2 
  31 chr31_23737558     ZGre    G    A        1      2        2 
  31 chr31_23737558     ZHar    G    A        0      0        2 
  31 chr31_23737558   Sample    G    A        0      0        2 
  31 chr31_23750925     AAsi    C    A        0      0        2 
  31 chr31_23750925     AKia    C    A        0      0        2 
  31 chr31_23750925     AOna    C    A        0      0        2 
  31 chr31_23750925     ASom    C    A        0      0        2 
  31 chr31_23750925     HCab    C    A        0      0        2 
  31 chr31_23750925     HPrz    C    A        0      0        2 
  31 chr31_23750925     ZBoe    C    A        0      0        2 
  31 chr31_23750925     ZGre    C    A        1      2        2 
  31 chr31_23750925     ZHar    C    A        0      0        2 
  31 chr31_23750925   Sample    C    A        0      0        2 
  31 chr31_23753546     AAsi    G    A        0      0        2 
  31 chr31_23753546     AKia    G    A        0      0        2 
  31 chr31_23753546     AOna    G    A        1      2        2 
  31 chr31_23753546     ASom    G    A        0      0        2 
  31 chr31_23753546     HCab    G    A        0      0        2 
  31 chr31_23753546     HPrz    G    A        0      0        2 
  31 chr31_23753546     ZBoe    G    A        0      0        2 
  31 chr31_23753546     ZGre    G    A        0      0        2 
  31 chr31_23753546     ZHar    G    A        0      0        2 
  31 chr31_23753546   Sample    G    A        0      0        2 
  31 chr31_23757319     AAsi    C    A        0      0        2 
  31 chr31_23757319     AKia    C    A        0      0        2 
  31 chr31_23757319     AOna    C    A        0      0        2 
  31 chr31_23757319     ASom    C    A        0      0        2 
  31 chr31_23757319     HCab    C    A        0      0        2 
  31 chr31_23757319     HPrz    C    A      0.5      1        2 
  31 chr31_23757319     ZBoe    C    A        0      0        2 
  31 chr31_23757319     ZGre    C    A        0      0        2 
  31 chr31_23757319     ZHar    C    A        0      0        2 
  31 chr31_23757319   Sample    C    A        0      0        2 
  31 chr31_23757796     AAsi    A    G        0      0        2 
  31 chr31_23757796     AKia    A    G        0      0        2 
  31 chr31_23757796     AOna    A    G      0.5      1        2 
  31 chr31_23757796     ASom    A    G        0      0        2 
  31 chr31_23757796     HCab    A    G        0      0        2 
  31 chr31_23757796     HPrz    A    G        0      0        2 
  31 chr31_23757796     ZBoe    A    G        0      0        2 
  31 chr31_23757796     ZGre    A    G        0      0        2 
  31 chr31_23757796     ZHar    A    G        0      0        2 
  31 chr31_23757796   Sample    A    G        0      0        2 
  31 chr31_23766123     AAsi    A    G        0      0        2 
  31 chr31_23766123     AKia    A    G        0      0        2 
  31 chr31_23766123     AOna    A    G        0      0        2 
  31 chr31_23766123     ASom    A    G        0      0        2 
  31 chr31_23766123     HCab    A    G      0.5      1        2 
  31 chr31_23766123     HPrz    A    G        0      0        2 
  31 chr31_23766123     ZBoe    A    G        0      0        2 
  31 chr31_23766123     ZGre    A    G        0      0        2 
  31 chr31_23766123     ZHar    A    G        0      0        2 
  31 chr31_23766123   Sample    A    G        0      0        2 
  31 chr31_23772110     AAsi    G    T        0      0        2 
  31 chr31_23772110     AKia    G    T        0      0        2 
  31 chr31_23772110     AOna    G    T        0      0        2 
  31 chr31_23772110     ASom    G    T        0      0        2 
  31 chr31_23772110     HCab    G    T        0      0        2 
  31 chr31_23772110     HPrz    G    T        0      0        2 
  31 chr31_23772110     ZBoe    G    T        0      0        2 
  31 chr31_23772110     ZGre    G    T        0      0        2 
  31 chr31_23772110     ZHar    G    T        1      2        2 
  31 chr31_23772110   Sample    G    T        0      0        2 
  31 chr31_23785914     AAsi    G    A        0      0        2 
  31 chr31_23785914     AKia    G    A        0      0        2 
  31 chr31_23785914     AOna    G    A        0      0        2 
  31 chr31_23785914     ASom    G    A        0      0        2 
  31 chr31_23785914     HCab    G    A        1      2        2 
  31 chr31_23785914     HPrz    G    A        1      2        2 
  31 chr31_23785914     ZBoe    G    A        0      0        2 
  31 chr31_23785914     ZGre    G    A        0      0        2 
  31 chr31_23785914     ZHar    G    A        0      0        2 
  31 chr31_23785914   Sample    G    A        0      0        2 
  31 chr31_23786491     AAsi    C    A        0      0        2 
  31 chr31_23786491     AKia    C    A        0      0        2 
  31 chr31_23786491     AOna    C    A        0      0        2 
  31 chr31_23786491     ASom    C    A        1      2        2 
  31 chr31_23786491     HCab    C    A        0      0        2 
  31 chr31_23786491     HPrz    C    A        0      0        2 
  31 chr31_23786491     ZBoe    C    A        0      0        2 
  31 chr31_23786491     ZGre    C    A        0      0        2 
  31 chr31_23786491     ZHar    C    A        0      0        2 
  31 chr31_23786491   Sample    C    A        0      0        2 
  31 chr31_23788290     AAsi    A    G        0      0        2 
  31 chr31_23788290     AKia    A    G        0      0        2 
  31 chr31_23788290     AOna    A    G        0      0        2 
  31 chr31_23788290     ASom    A    G        0      0        2 
  31 chr31_23788290     HCab    A    G        1      2        2 
  31 chr31_23788290     HPrz    A    G        1      2        2 
  31 chr31_23788290     ZBoe    A    G        0      0        2 
  31 chr31_23788290     ZGre    A    G        0      0        2 
  31 chr31_23788290     ZHar    A    G        0      0        2 
  31 chr31_23788290   Sample    A    G        0      0        2 
  31 chr31_23800577     AAsi    G    A        0      0        2 
  31 chr31_23800577     AKia    G    A        0      0        2 
  31 chr31_23800577     AOna    G    A        0      0        2 
  31 chr31_23800577     ASom    G    A        0      0        2 
  31 chr31_23800577     HCab    G    A        1      2        2 
  31 chr31_23800577     HPrz    G    A        1      2        2 
  31 chr31_23800577     ZBoe    G    A        0      0        2 
  31 chr31_23800577     ZGre    G    A        0      0        2 
  31 chr31_23800577     ZHar    G    A        0      0        2 
  31 chr31_23800577   Sample    G    A        0      0        2 
  31 chr31_23801004     AAsi    T    C        0      0        2 
  31 chr31_23801004     AKia    T    C        0      0        2 
  31 chr31_23801004     AOna    T    C      0.5      1        2 
  31 chr31_23801004     ASom    T    C        0      0        2 
  31 chr31_23801004     HCab    T    C        0      0        2 
  31 chr31_23801004     HPrz    T    C        0      0        2 
  31 chr31_23801004     ZBoe    T    C        0      0        2 
  31 chr31_23801004     ZGre    T    C        0      0        2 
  31 chr31_23801004     ZHar    T    C        0      0        2 
  31 chr31_23801004   Sample    T    C        0      0        2 
  31 chr31_23801089     AAsi    G    A        0      0        2 
  31 chr31_23801089     AKia    G    A        0      0        2 
  31 chr31_23801089     AOna    G    A        0      0        2 
  31 chr31_23801089     ASom    G    A        0      0        2 
  31 chr31_23801089     HCab    G    A        1      2        2 
  31 chr31_23801089     HPrz    G    A      0.5      1        2 
  31 chr31_23801089     ZBoe    G    A        0      0        2 
  31 chr31_23801089     ZGre    G    A        0      0        2 
  31 chr31_23801089     ZHar    G    A        0      0        2 
  31 chr31_23801089   Sample    G    A        0      0        2 
  31 chr31_23804448     AAsi    A    C        0      0        2 
  31 chr31_23804448     AKia    A    C        0      0        2 
  31 chr31_23804448     AOna    A    C        0      0        2 
  31 chr31_23804448     ASom    A    C        0      0        2 
  31 chr31_23804448     HCab    A    C        1      2        2 
  31 chr31_23804448     HPrz    A    C        1      2        2 
  31 chr31_23804448     ZBoe    A    C        0      0        2 
  31 chr31_23804448     ZGre    A    C        0      0        2 
  31 chr31_23804448     ZHar    A    C        0      0        2 
  31 chr31_23804448   Sample    A    C        0      0        2 
  31 chr31_23807432     AAsi    A    C        0      0        2 
  31 chr31_23807432     AKia    A    C        0      0        2 
  31 chr31_23807432     AOna    A    C        0      0        2 
  31 chr31_23807432     ASom    A    C        0      0        2 
  31 chr31_23807432     HCab    A    C        1      2        2 
  31 chr31_23807432     HPrz    A    C        1      2        2 
  31 chr31_23807432     ZBoe    A    C        0      0        2 
  31 chr31_23807432     ZGre    A    C        0      0        2 
  31 chr31_23807432     ZHar    A    C        0      0        2 
  31 chr31_23807432   Sample    A    C        0      0        2 
  31 chr31_23812810     AAsi    A    G        0      0        2 
  31 chr31_23812810     AKia    A    G        0      0        2 
  31 chr31_23812810     AOna    A    G        0      0        2 
  31 chr31_23812810     ASom    A    G        0      0        2 
  31 chr31_23812810     HCab    A    G      0.5      1        2 
  31 chr31_23812810     HPrz    A    G        1      2        2 
  31 chr31_23812810     ZBoe    A    G        0      0        2 
  31 chr31_23812810     ZGre    A    G        0      0        2 
  31 chr31_23812810     ZHar    A    G        0      0        2 
  31 chr31_23812810   Sample    A    G        0      0        2 
  31 chr31_23823328     AAsi    G    T        1      2        2 
  31 chr31_23823328     AKia    G    T      0.5      1        2 
  31 chr31_23823328     AOna    G    T      0.5      1        2 
  31 chr31_23823328     ASom    G    T        1      2        2 
  31 chr31_23823328     HCab    G    T        0      0        2 
  31 chr31_23823328     HPrz    G    T        0      0        2 
  31 chr31_23823328     ZBoe    G    T        0      0        2 
  31 chr31_23823328     ZGre    G    T        0      0        2 
  31 chr31_23823328     ZHar    G    T        0      0        2 
  31 chr31_23823328   Sample    G    T        1      2        2 
  31 chr31_23830034     AAsi    T    C        0      0        2 
  31 chr31_23830034     AKia    T    C      0.5      1        2 
  31 chr31_23830034     AOna    T    C      0.5      1        2 
  31 chr31_23830034     ASom    T    C        0      0        2 
  31 chr31_23830034     HCab    T    C        0      0        2 
  31 chr31_23830034     HPrz    T    C        0      0        2 
  31 chr31_23830034     ZBoe    T    C        0      0        2 
  31 chr31_23830034     ZGre    T    C        0      0        2 
  31 chr31_23830034     ZHar    T    C        0      0        2 
  31 chr31_23830034   Sample    T    C        0      0        2 
  31 chr31_23831629     AAsi    C    T        0      0        2 
  31 chr31_23831629     AKia    C    T        0      0        2 
  31 chr31_23831629     AOna    C    T        0      0        2 
  31 chr31_23831629     ASom    C    T        0      0        2 
  31 chr31_23831629     HCab    C    T        1      2        2 
  31 chr31_23831629     HPrz    C    T        1      2        2 
  31 chr31_23831629     ZBoe    C    T        0      0        2 
  31 chr31_23831629     ZGre    C    T        0      0        2 
  31 chr31_23831629     ZHar    C    T        0      0        2 
  31 chr31_23831629   Sample    C    T        0      0        2 
  31 chr31_23835058     AAsi    G    C        0      0        2 
  31 chr31_23835058     AKia    G    C      0.5      1        2 
  31 chr31_23835058     AOna    G    C        0      0        2 
  31 chr31_23835058     ASom    G    C        0      0        2 
  31 chr31_23835058     HCab    G    C        0      0        2 
  31 chr31_23835058     HPrz    G    C        0      0        2 
  31 chr31_23835058     ZBoe    G    C        0      0        2 
  31 chr31_23835058     ZGre    G    C        0      0        2 
  31 chr31_23835058     ZHar    G    C        0      0        2 
  31 chr31_23835058   Sample    G    C        0      0        2 
  31 chr31_23844246     AAsi    T    G        1      2        2 
  31 chr31_23844246     AKia    T    G        0      0        2 
  31 chr31_23844246     AOna    T    G        0      0        2 
  31 chr31_23844246     ASom    T    G        1      2        2 
  31 chr31_23844246     HCab    T    G        0      0        2 
  31 chr31_23844246     HPrz    T    G        0      0        2 
  31 chr31_23844246     ZBoe    T    G        0      0        2 
  31 chr31_23844246     ZGre    T    G        0      0        2 
  31 chr31_23844246     ZHar    T    G        0      0        2 
  31 chr31_23844246   Sample    T    G        1      2        2 
  31 chr31_23846936     AAsi    A    G        0      0        2 
  31 chr31_23846936     AKia    A    G        0      0        2 
  31 chr31_23846936     AOna    A    G      0.5      1        2 
  31 chr31_23846936     ASom    A    G        0      0        2 
  31 chr31_23846936     HCab    A    G        0      0        2 
  31 chr31_23846936     HPrz    A    G        0      0        2 
  31 chr31_23846936     ZBoe    A    G        1      2        2 
  31 chr31_23846936     ZGre    A    G        0      0        2 
  31 chr31_23846936     ZHar    A    G        0      0        2 
  31 chr31_23846936   Sample    A    G        0      0        2 
  31 chr31_23852765     AAsi    C    A        0      0        2 
  31 chr31_23852765     AKia    C    A        0      0        2 
  31 chr31_23852765     AOna    C    A        0      0        2 
  31 chr31_23852765     ASom    C    A        0      0        2 
  31 chr31_23852765     HCab    C    A        0      0        2 
  31 chr31_23852765     HPrz    C    A        0      0        2 
  31 chr31_23852765     ZBoe    C    A        0      0        2 
  31 chr31_23852765     ZGre    C    A        1      2        2 
  31 chr31_23852765     ZHar    C    A        0      0        2 
  31 chr31_23852765   Sample    C    A        0      0        2 
  31 chr31_23857160     AAsi    A    T        0      0        2 
  31 chr31_23857160     AKia    A    T        0      0        2 
  31 chr31_23857160     AOna    A    T        0      0        2 
  31 chr31_23857160     ASom    A    T        0      0        2 
  31 chr31_23857160     HCab    A    T        1      2        2 
  31 chr31_23857160     HPrz    A    T        1      2        2 
  31 chr31_23857160     ZBoe    A    T        0      0        2 
  31 chr31_23857160     ZGre    A    T        0      0        2 
  31 chr31_23857160     ZHar    A    T        0      0        2 
  31 chr31_23857160   Sample    A    T        0      0        2 
  31 chr31_23861113     AAsi    G    A        0      0        2 
  31 chr31_23861113     AKia    G    A        0      0        2 
  31 chr31_23861113     AOna    G    A        0      0        2 
  31 chr31_23861113     ASom    G    A        0      0        2 
  31 chr31_23861113     HCab    G    A        0      0        2 
  31 chr31_23861113     HPrz    G    A        0      0        2 
  31 chr31_23861113     ZBoe    G    A      0.5      1        2 
  31 chr31_23861113     ZGre    G    A        0      0        2 
  31 chr31_23861113     ZHar    G    A        0      0        2 
  31 chr31_23861113   Sample    G    A        0      0        2 
  31 chr31_23873781     AAsi    T    C        0      0        2 
  31 chr31_23873781     AKia    T    C        1      2        2 
  31 chr31_23873781     AOna    T    C        1      2        2 
  31 chr31_23873781     ASom    T    C        0      0        2 
  31 chr31_23873781     HCab    T    C        0      0        2 
  31 chr31_23873781     HPrz    T    C        0      0        2 
  31 chr31_23873781     ZBoe    T    C        0      0        2 
  31 chr31_23873781     ZGre    T    C        0      0        2 
  31 chr31_23873781     ZHar    T    C        0      0        2 
  31 chr31_23873781   Sample    T    C        0      0        2 
  31 chr31_23878410     AAsi    C    T        0      0        2 
  31 chr31_23878410     AKia    C    T        0      0        2 
  31 chr31_23878410     AOna    C    T        0      0        2 
  31 chr31_23878410     ASom    C    T        0      0        2 
  31 chr31_23878410     HCab    C    T        0      0        2 
  31 chr31_23878410     HPrz    C    T        0      0        2 
  31 chr31_23878410     ZBoe    C    T        0      0        2 
  31 chr31_23878410     ZGre    C    T        0      0        2 
  31 chr31_23878410     ZHar    C    T      0.5      1        2 
  31 chr31_23878410   Sample    C    T        0      0        2 
  31 chr31_23901291     AAsi    G    C        0      0        2 
  31 chr31_23901291     AKia    G    C        0      0        2 
  31 chr31_23901291     AOna    G    C        0      0        2 
  31 chr31_23901291     ASom    G    C        0      0        2 
  31 chr31_23901291     HCab    G    C        1      2        2 
  31 chr31_23901291     HPrz    G    C        1      2        2 
  31 chr31_23901291     ZBoe    G    C        0      0        2 
  31 chr31_23901291     ZGre    G    C        0      0        2 
  31 chr31_23901291     ZHar    G    C        1      2        2 
  31 chr31_23901291   Sample    G    C        0      0        2 
  31 chr31_23903461     AAsi    T    C        0      0        2 
  31 chr31_23903461     AKia    T    C        0      0        2 
  31 chr31_23903461     AOna    T    C        0      0        2 
  31 chr31_23903461     ASom    T    C        0      0        2 
  31 chr31_23903461     HCab    T    C        0      0        2 
  31 chr31_23903461     HPrz    T    C        0      0        2 
  31 chr31_23903461     ZBoe    T    C        1      2        2 
  31 chr31_23903461     ZGre    T    C        0      0        2 
  31 chr31_23903461     ZHar    T    C        0      0        2 
  31 chr31_23903461   Sample    T    C        0      0        2 
  31 chr31_23921546     AAsi    C    G        0      0        2 
  31 chr31_23921546     AKia    C    G        0      0        2 
  31 chr31_23921546     AOna    C    G      0.5      1        2 
  31 chr31_23921546     ASom    C    G        0      0        2 
  31 chr31_23921546     HCab    C    G        0      0        2 
  31 chr31_23921546     HPrz    C    G        0      0        2 
  31 chr31_23921546     ZBoe    C    G        0      0        2 
  31 chr31_23921546     ZGre    C    G        0      0        2 
  31 chr31_23921546     ZHar    C    G        0      0        2 
  31 chr31_23921546   Sample    C    G        0      0        2 
  31 chr31_23923500     AAsi    G    A        1      2        2 
  31 chr31_23923500     AKia    G    A        0      0        2 
  31 chr31_23923500     AOna    G    A        0      0        2 
  31 chr31_23923500     ASom    G    A      0.5      1        2 
  31 chr31_23923500     HCab    G    A        0      0        2 
  31 chr31_23923500     HPrz    G    A        0      0        2 
  31 chr31_23923500     ZBoe    G    A        0      0        2 
  31 chr31_23923500     ZGre    G    A        0      0        2 
  31 chr31_23923500     ZHar    G    A        0      0        2 
  31 chr31_23923500   Sample    G    A        1      2        2 
  31 chr31_23924211     AAsi    T    C        0      0        2 
  31 chr31_23924211     AKia    T    C        0      0        2 
  31 chr31_23924211     AOna    T    C        0      0        2 
  31 chr31_23924211     ASom    T    C      0.5      1        2 
  31 chr31_23924211     HCab    T    C        0      0        2 
  31 chr31_23924211     HPrz    T    C        0      0        2 
  31 chr31_23924211     ZBoe    T    C        0      0        2 
  31 chr31_23924211     ZGre    T    C        0      0        2 
  31 chr31_23924211     ZHar    T    C        0      0        2 
  31 chr31_23924211   Sample    T    C        0      0        2 
  31 chr31_23926162     AAsi    C    T        0      0        2 
  31 chr31_23926162     AKia    C    T        0      0        2 
  31 chr31_23926162     AOna    C    T        0      0        2 
  31 chr31_23926162     ASom    C    T        0      0        2 
  31 chr31_23926162     HCab    C    T        0      0        2 
  31 chr31_23926162     HPrz    C    T        0      0        2 
  31 chr31_23926162     ZBoe    C    T        0      0        2 
  31 chr31_23926162     ZGre    C    T        0      0        2 
  31 chr31_23926162     ZHar    C    T      0.5      1        2 
  31 chr31_23926162   Sample    C    T        0      0        2 
  31 chr31_23928963     AAsi    C    T        0      0        2 
  31 chr31_23928963     AKia    C    T        0      0        2 
  31 chr31_23928963     AOna    C    T        0      0        2 
  31 chr31_23928963     ASom    C    T        0      0        2 
  31 chr31_23928963     HCab    C    T        1      2        2 
  31 chr31_23928963     HPrz    C    T        1      2        2 
  31 chr31_23928963     ZBoe    C    T        0      0        2 
  31 chr31_23928963     ZGre    C    T        0      0        2 
  31 chr31_23928963     ZHar    C    T        0      0        2 
  31 chr31_23928963   Sample    C    T        0      0        2 
  31 chr31_23931641     AAsi    A    G        0      0        2 
  31 chr31_23931641     AKia    A    G        0      0        2 
  31 chr31_23931641     AOna    A    G        0      0        2 
  31 chr31_23931641     ASom    A    G        0      0        2 
  31 chr31_23931641     HCab    A    G        1      2        2 
  31 chr31_23931641     HPrz    A    G        1      2        2 
  31 chr31_23931641     ZBoe    A    G        0      0        2 
  31 chr31_23931641     ZGre    A    G        0      0        2 
  31 chr31_23931641     ZHar    A    G        0      0        2 
  31 chr31_23931641   Sample    A    G        0      0        2 
  31 chr31_23938247     AAsi    C    T        0      0        2 
  31 chr31_23938247     AKia    C    T        0      0        2 
  31 chr31_23938247     AOna    C    T        0      0        2 
  31 chr31_23938247     ASom    C    T        0      0        2 
  31 chr31_23938247     HCab    C    T        1      2        2 
  31 chr31_23938247     HPrz    C    T        1      2        2 
  31 chr31_23938247     ZBoe    C    T        0      0        2 
  31 chr31_23938247     ZGre    C    T        0      0        2 
  31 chr31_23938247     ZHar    C    T        0      0        2 
  31 chr31_23938247   Sample    C    T        0      0        2 
  31 chr31_23941746     AAsi    A    C        1      2        2 
  31 chr31_23941746     AKia    A    C        0      0        2 
  31 chr31_23941746     AOna    A    C        0      0        2 
  31 chr31_23941746     ASom    A    C        1      2        2 
  31 chr31_23941746     HCab    A    C        0      0        2 
  31 chr31_23941746     HPrz    A    C        0      0        2 
  31 chr31_23941746     ZBoe    A    C        0      0        2 
  31 chr31_23941746     ZGre    A    C        0      0        2 
  31 chr31_23941746     ZHar    A    C        0      0        2 
  31 chr31_23941746   Sample    A    C        1      2        2 
  31 chr31_23942730     AAsi    T    C        0      0        2 
  31 chr31_23942730     AKia    T    C        1      2        2 
  31 chr31_23942730     AOna    T    C      0.5      1        2 
  31 chr31_23942730     ASom    T    C        0      0        2 
  31 chr31_23942730     HCab    T    C        0      0        2 
  31 chr31_23942730     HPrz    T    C        0      0        2 
  31 chr31_23942730     ZBoe    T    C        1      2        2 
  31 chr31_23942730     ZGre    T    C        0      0        2 
  31 chr31_23942730     ZHar    T    C        0      0        2 
  31 chr31_23942730   Sample    T    C        0      0        2 
  31 chr31_23951086     AAsi    C    G        0      0        2 
  31 chr31_23951086     AKia    C    G      0.5      1        2 
  31 chr31_23951086     AOna    C    G        0      0        2 
  31 chr31_23951086     ASom    C    G        0      0        2 
  31 chr31_23951086     HCab    C    G        0      0        2 
  31 chr31_23951086     HPrz    C    G        0      0        2 
  31 chr31_23951086     ZBoe    C    G        0      0        2 
  31 chr31_23951086     ZGre    C    G        0      0        2 
  31 chr31_23951086     ZHar    C    G        0      0        2 
  31 chr31_23951086   Sample    C    G        0      0        2 
  31 chr31_23951611     AAsi    G    A        1      2        2 
  31 chr31_23951611     AKia    G    A        0      0        2 
  31 chr31_23951611     AOna    G    A        0      0        2 
  31 chr31_23951611     ASom    G    A        1      2        2 
  31 chr31_23951611     HCab    G    A        0      0        2 
  31 chr31_23951611     HPrz    G    A        0      0        2 
  31 chr31_23951611     ZBoe    G    A        0      0        2 
  31 chr31_23951611     ZGre    G    A        0      0        2 
  31 chr31_23951611     ZHar    G    A        1      2        2 
  31 chr31_23951611   Sample    G    A        1      2        2 
  31 chr31_23968262     AAsi    A    T        0      0        2 
  31 chr31_23968262     AKia    A    T        0      0        2 
  31 chr31_23968262     AOna    A    T        0      0        2 
  31 chr31_23968262     ASom    A    T        0      0        2 
  31 chr31_23968262     HCab    A    T        1      2        2 
  31 chr31_23968262     HPrz    A    T        1      2        2 
  31 chr31_23968262     ZBoe    A    T        0      0        2 
  31 chr31_23968262     ZGre    A    T        0      0        2 
  31 chr31_23968262     ZHar    A    T        0      0        2 
  31 chr31_23968262   Sample    A    T        0      0        2 
  31 chr31_23970458     AAsi    T    C        0      0        2 
  31 chr31_23970458     AKia    T    C        0      0        2 
  31 chr31_23970458     AOna    T    C        0      0        2 
  31 chr31_23970458     ASom    T    C        0      0        2 
  31 chr31_23970458     HCab    T    C        1      2        2 
  31 chr31_23970458     HPrz    T    C        1      2        2 
  31 chr31_23970458     ZBoe    T    C        0      0        2 
  31 chr31_23970458     ZGre    T    C        0      0        2 
  31 chr31_23970458     ZHar    T    C        0      0        2 
  31 chr31_23970458   Sample    T    C        0      0        2 
  31 chr31_23971470     AAsi    T    C        0      0        2 
  31 chr31_23971470     AKia    T    C        0      0        2 
  31 chr31_23971470     AOna    T    C      0.5      1        2 
  31 chr31_23971470     ASom    T    C        0      0        2 
  31 chr31_23971470     HCab    T    C        0      0        2 
  31 chr31_23971470     HPrz    T    C        0      0        2 
  31 chr31_23971470     ZBoe    T    C        0      0        2 
  31 chr31_23971470     ZGre    T    C        0      0        2 
  31 chr31_23971470     ZHar    T    C        0      0        2 
  31 chr31_23971470   Sample    T    C        0      0        2 
  31 chr31_23996172     AAsi    T    C        0      0        2 
  31 chr31_23996172     AKia    T    C        0      0        2 
  31 chr31_23996172     AOna    T    C        0      0        2 
  31 chr31_23996172     ASom    T    C        0      0        2 
  31 chr31_23996172     HCab    T    C        0      0        2 
  31 chr31_23996172     HPrz    T    C        0      0        2 
  31 chr31_23996172     ZBoe    T    C      0.5      1        2 
  31 chr31_23996172     ZGre    T    C        0      0        2 
  31 chr31_23996172     ZHar    T    C        0      0        2 
  31 chr31_23996172   Sample    T    C        0      0        2 
  31 chr31_24014266     AAsi    C    T        0      0        2 
  31 chr31_24014266     AKia    C    T        0      0        2 
  31 chr31_24014266     AOna    C    T        0      0        2 
  31 chr31_24014266     ASom    C    T        0      0        2 
  31 chr31_24014266     HCab    C    T        0      0        2 
  31 chr31_24014266     HPrz    C    T        0      0        2 
  31 chr31_24014266     ZBoe    C    T      0.5      1        2 
  31 chr31_24014266     ZGre    C    T        0      0        2 
  31 chr31_24014266     ZHar    C    T        0      0        2 
  31 chr31_24014266   Sample    C    T        0      0        2 
  31 chr31_24015946     AAsi    T    A        0      0        2 
  31 chr31_24015946     AKia    T    A      0.5      1        2 
  31 chr31_24015946     AOna    T    A        0      0        2 
  31 chr31_24015946     ASom    T    A        0      0        2 
  31 chr31_24015946     HCab    T    A        0      0        2 
  31 chr31_24015946     HPrz    T    A        0      0        2 
  31 chr31_24015946     ZBoe    T    A        0      0        2 
  31 chr31_24015946     ZGre    T    A        0      0        2 
  31 chr31_24015946     ZHar    T    A        0      0        2 
  31 chr31_24015946   Sample    T    A        0      0        2 
  31 chr31_24026163     AAsi    C    T        0      0        2 
  31 chr31_24026163     AKia    C    T      0.5      1        2 
  31 chr31_24026163     AOna    C    T      0.5      1        2 
  31 chr31_24026163     ASom    C    T        0      0        2 
  31 chr31_24026163     HCab    C    T        0      0        2 
  31 chr31_24026163     HPrz    C    T        0      0        2 
  31 chr31_24026163     ZBoe    C    T        0      0        2 
  31 chr31_24026163     ZGre    C    T        0      0        2 
  31 chr31_24026163     ZHar    C    T        0      0        2 
  31 chr31_24026163   Sample    C    T        0      0        2 
  31 chr31_24032771     AAsi    C    G        0      0        2 
  31 chr31_24032771     AKia    C    G        0      0        2 
  31 chr31_24032771     AOna    C    G        0      0        2 
  31 chr31_24032771     ASom    C    G        0      0        2 
  31 chr31_24032771     HCab    C    G        0      0        2 
  31 chr31_24032771     HPrz    C    G        0      0        2 
  31 chr31_24032771     ZBoe    C    G        0      0        2 
  31 chr31_24032771     ZGre    C    G        1      2        2 
  31 chr31_24032771     ZHar    C    G        0      0        2 
  31 chr31_24032771   Sample    C    G        0      0        2 
  31 chr31_24034955     AAsi    T    C        0      0        2 
  31 chr31_24034955     AKia    T    C        0      0        2 
  31 chr31_24034955     AOna    T    C      0.5      1        2 
  31 chr31_24034955     ASom    T    C        0      0        2 
  31 chr31_24034955     HCab    T    C        0      0        2 
  31 chr31_24034955     HPrz    T    C        0      0        2 
  31 chr31_24034955     ZBoe    T    C        0      0        2 
  31 chr31_24034955     ZGre    T    C        0      0        2 
  31 chr31_24034955     ZHar    T    C        0      0        2 
  31 chr31_24034955   Sample    T    C        0      0        2 
  31 chr31_24053531     AAsi    T    C        1      2        2 
  31 chr31_24053531     AKia    T    C        0      0        2 
  31 chr31_24053531     AOna    T    C        0      0        2 
  31 chr31_24053531     ASom    T    C        0      0        2 
  31 chr31_24053531     HCab    T    C        1      2        2 
  31 chr31_24053531     HPrz    T    C        1      2        2 
  31 chr31_24053531     ZBoe    T    C        0      0        2 
  31 chr31_24053531     ZGre    T    C        0      0        2 
  31 chr31_24053531     ZHar    T    C        0      0        2 
  31 chr31_24053531   Sample    T    C        0      0        2 
  31 chr31_24055057     AAsi    G    A        0      0        2 
  31 chr31_24055057     AKia    G    A        0      0        2 
  31 chr31_24055057     AOna    G    A      0.5      1        2 
  31 chr31_24055057     ASom    G    A        0      0        2 
  31 chr31_24055057     HCab    G    A        0      0        2 
  31 chr31_24055057     HPrz    G    A        0      0        2 
  31 chr31_24055057     ZBoe    G    A        0      0        2 
  31 chr31_24055057     ZGre    G    A        0      0        2 
  31 chr31_24055057     ZHar    G    A        0      0        2 
  31 chr31_24055057   Sample    G    A        0      0        2 
  31 chr31_24064715     AAsi    G    A        0      0        2 
  31 chr31_24064715     AKia    G    A        0      0        2 
  31 chr31_24064715     AOna    G    A        0      0        2 
  31 chr31_24064715     ASom    G    A        0      0        2 
  31 chr31_24064715     HCab    G    A        0      0        2 
  31 chr31_24064715     HPrz    G    A        1      2        2 
  31 chr31_24064715     ZBoe    G    A        0      0        2 
  31 chr31_24064715     ZGre    G    A        0      0        2 
  31 chr31_24064715     ZHar    G    A        0      0        2 
  31 chr31_24064715   Sample    G    A        0      0        2 
  31 chr31_24066178     AAsi    C    A        0      0        2 
  31 chr31_24066178     AKia    C    A        0      0        2 
  31 chr31_24066178     AOna    C    A        0      0        2 
  31 chr31_24066178     ASom    C    A        0      0        2 
  31 chr31_24066178     HCab    C    A        1      2        2 
  31 chr31_24066178     HPrz    C    A        0      0        2 
  31 chr31_24066178     ZBoe    C    A        0      0        2 
  31 chr31_24066178     ZGre    C    A        0      0        2 
  31 chr31_24066178     ZHar    C    A        0      0        2 
  31 chr31_24066178   Sample    C    A        0      0        2 
  31 chr31_24072285     AAsi    A    G        0      0        2 
  31 chr31_24072285     AKia    A    G        0      0        2 
  31 chr31_24072285     AOna    A    G        0      0        2 
  31 chr31_24072285     ASom    A    G        0      0        2 
  31 chr31_24072285     HCab    A    G        1      2        2 
  31 chr31_24072285     HPrz    A    G        1      2        2 
  31 chr31_24072285     ZBoe    A    G        0      0        2 
  31 chr31_24072285     ZGre    A    G        0      0        2 
  31 chr31_24072285     ZHar    A    G        0      0        2 
  31 chr31_24072285   Sample    A    G        0      0        2 
  31 chr31_24083582     AAsi    A    G        0      0        2 
  31 chr31_24083582     AKia    A    G        0      0        2 
  31 chr31_24083582     AOna    A    G        0      0        2 
  31 chr31_24083582     ASom    A    G        0      0        2 
  31 chr31_24083582     HCab    A    G        0      0        2 
  31 chr31_24083582     HPrz    A    G        0      0        2 
  31 chr31_24083582     ZBoe    A    G        0      0        2 
  31 chr31_24083582     ZGre    A    G        0      0        2 
  31 chr31_24083582     ZHar    A    G      0.5      1        2 
  31 chr31_24083582   Sample    A    G        0      0        2 
  31 chr31_24092738     AAsi    T    C        0      0        2 
  31 chr31_24092738     AKia    T    C        0      0        2 
  31 chr31_24092738     AOna    T    C      0.5      1        2 
  31 chr31_24092738     ASom    T    C        0      0        2 
  31 chr31_24092738     HCab    T    C        0      0        2 
  31 chr31_24092738     HPrz    T    C        0      0        2 
  31 chr31_24092738     ZBoe    T    C        0      0        2 
  31 chr31_24092738     ZGre    T    C        0      0        2 
  31 chr31_24092738     ZHar    T    C        0      0        2 
  31 chr31_24092738   Sample    T    C        0      0        2 
  31 chr31_24095177     AAsi    A    T      0.5      1        2 
  31 chr31_24095177     AKia    A    T        0      0        2 
  31 chr31_24095177     AOna    A    T        0      0        2 
  31 chr31_24095177     ASom    A    T        0      0        2 
  31 chr31_24095177     HCab    A    T        0      0        2 
  31 chr31_24095177     HPrz    A    T        0      0        2 
  31 chr31_24095177     ZBoe    A    T        0      0        2 
  31 chr31_24095177     ZGre    A    T        0      0        2 
  31 chr31_24095177     ZHar    A    T        0      0        2 
  31 chr31_24095177   Sample    A    T        1      2        2 
  31 chr31_24100380     AAsi    C    T        0      0        2 
  31 chr31_24100380     AKia    C    T        0      0        2 
  31 chr31_24100380     AOna    C    T        0      0        2 
  31 chr31_24100380     ASom    C    T        0      0        2 
  31 chr31_24100380     HCab    C    T        0      0        2 
  31 chr31_24100380     HPrz    C    T        0      0        2 
  31 chr31_24100380     ZBoe    C    T      0.5      1        2 
  31 chr31_24100380     ZGre    C    T        0      0        2 
  31 chr31_24100380     ZHar    C    T        0      0        2 
  31 chr31_24100380   Sample    C    T        0      0        2 
  31 chr31_24101530     AAsi    G    C        0      0        2 
  31 chr31_24101530     AKia    G    C        0      0        2 
  31 chr31_24101530     AOna    G    C        0      0        2 
  31 chr31_24101530     ASom    G    C        0      0        2 
  31 chr31_24101530     HCab    G    C        1      2        2 
  31 chr31_24101530     HPrz    G    C        1      2        2 
  31 chr31_24101530     ZBoe    G    C        0      0        2 
  31 chr31_24101530     ZGre    G    C        0      0        2 
  31 chr31_24101530     ZHar    G    C        0      0        2 
  31 chr31_24101530   Sample    G    C        0      0        2 
  31 chr31_24108954     AAsi    G    A        0      0        2 
  31 chr31_24108954     AKia    G    A        0      0        2 
  31 chr31_24108954     AOna    G    A        0      0        2 
  31 chr31_24108954     ASom    G    A        0      0        2 
  31 chr31_24108954     HCab    G    A        1      2        2 
  31 chr31_24108954     HPrz    G    A        1      2        2 
  31 chr31_24108954     ZBoe    G    A        0      0        2 
  31 chr31_24108954     ZGre    G    A        0      0        2 
  31 chr31_24108954     ZHar    G    A        0      0        2 
  31 chr31_24108954   Sample    G    A        0      0        2 
  31 chr31_24113155     AAsi    A    T        0      0        2 
  31 chr31_24113155     AKia    A    T        0      0        2 
  31 chr31_24113155     AOna    A    T        0      0        2 
  31 chr31_24113155     ASom    A    T        0      0        2 
  31 chr31_24113155     HCab    A    T      0.5      1        2 
  31 chr31_24113155     HPrz    A    T        0      0        2 
  31 chr31_24113155     ZBoe    A    T        0      0        2 
  31 chr31_24113155     ZGre    A    T        0      0        2 
  31 chr31_24113155     ZHar    A    T        0      0        2 
  31 chr31_24113155   Sample    A    T        0      0        2 
  31 chr31_24113227     AAsi    C    A        0      0        2 
  31 chr31_24113227     AKia    C    A        0      0        2 
  31 chr31_24113227     AOna    C    A        0      0        2 
  31 chr31_24113227     ASom    C    A        0      0        2 
  31 chr31_24113227     HCab    C    A        1      2        2 
  31 chr31_24113227     HPrz    C    A        1      2        2 
  31 chr31_24113227     ZBoe    C    A        0      0        2 
  31 chr31_24113227     ZGre    C    A        0      0        2 
  31 chr31_24113227     ZHar    C    A        0      0        2 
  31 chr31_24113227   Sample    C    A        0      0        2 
  31 chr31_24115132     AAsi    G    A        0      0        2 
  31 chr31_24115132     AKia    G    A        0      0        2 
  31 chr31_24115132     AOna    G    A      0.5      1        2 
  31 chr31_24115132     ASom    G    A        0      0        2 
  31 chr31_24115132     HCab    G    A        0      0        2 
  31 chr31_24115132     HPrz    G    A        0      0        2 
  31 chr31_24115132     ZBoe    G    A        0      0        2 
  31 chr31_24115132     ZGre    G    A        0      0        2 
  31 chr31_24115132     ZHar    G    A        0      0        2 
  31 chr31_24115132   Sample    G    A        0      0        2 
  31 chr31_24130522     AAsi    T    C        0      0        2 
  31 chr31_24130522     AKia    T    C        1      2        2 
  31 chr31_24130522     AOna    T    C        0      0        2 
  31 chr31_24130522     ASom    T    C        0      0        2 
  31 chr31_24130522     HCab    T    C        0      0        2 
  31 chr31_24130522     HPrz    T    C        0      0        2 
  31 chr31_24130522     ZBoe    T    C        0      0        2 
  31 chr31_24130522     ZGre    T    C        0      0        2 
  31 chr31_24130522     ZHar    T    C        0      0        2 
  31 chr31_24130522   Sample    T    C        0      0        2 
  31 chr31_24133330     AAsi    T    C        0      0        2 
  31 chr31_24133330     AKia    T    C        0      0        2 
  31 chr31_24133330     AOna    T    C        0      0        2 
  31 chr31_24133330     ASom    T    C        0      0        2 
  31 chr31_24133330     HCab    T    C        0      0        2 
  31 chr31_24133330     HPrz    T    C        0      0        2 
  31 chr31_24133330     ZBoe    T    C        0      0        2 
  31 chr31_24133330     ZGre    T    C        1      2        2 
  31 chr31_24133330     ZHar    T    C        0      0        2 
  31 chr31_24133330   Sample    T    C        0      0        2 
  31 chr31_24138627     AAsi    C    A        0      0        2 
  31 chr31_24138627     AKia    C    A        1      2        2 
  31 chr31_24138627     AOna    C    A      0.5      1        2 
  31 chr31_24138627     ASom    C    A        0      0        2 
  31 chr31_24138627     HCab    C    A        0      0        2 
  31 chr31_24138627     HPrz    C    A        0      0        2 
  31 chr31_24138627     ZBoe    C    A        0      0        2 
  31 chr31_24138627     ZGre    C    A        0      0        2 
  31 chr31_24138627     ZHar    C    A        0      0        2 
  31 chr31_24138627   Sample    C    A        0      0        2 
  31 chr31_24167016     AAsi    G    A        0      0        2 
  31 chr31_24167016     AKia    G    A        0      0        2 
  31 chr31_24167016     AOna    G    A        0      0        2 
  31 chr31_24167016     ASom    G    A        0      0        2 
  31 chr31_24167016     HCab    G    A        1      2        2 
  31 chr31_24167016     HPrz    G    A        1      2        2 
  31 chr31_24167016     ZBoe    G    A        0      0        2 
  31 chr31_24167016     ZGre    G    A        0      0        2 
  31 chr31_24167016     ZHar    G    A        0      0        2 
  31 chr31_24167016   Sample    G    A        0      0        2 
  31 chr31_24170346     AAsi    G    C        0      0        2 
  31 chr31_24170346     AKia    G    C        0      0        2 
  31 chr31_24170346     AOna    G    C        0      0        2 
  31 chr31_24170346     ASom    G    C        0      0        2 
  31 chr31_24170346     HCab    G    C        0      0        2 
  31 chr31_24170346     HPrz    G    C        0      0        2 
  31 chr31_24170346     ZBoe    G    C      0.5      1        2 
  31 chr31_24170346     ZGre    G    C        0      0        2 
  31 chr31_24170346     ZHar    G    C        0      0        2 
  31 chr31_24170346   Sample    G    C        0      0        2 
  31 chr31_24176987     AAsi    A    G        0      0        2 
  31 chr31_24176987     AKia    A    G        0      0        2 
  31 chr31_24176987     AOna    A    G      0.5      1        2 
  31 chr31_24176987     ASom    A    G        0      0        2 
  31 chr31_24176987     HCab    A    G        1      2        2 
  31 chr31_24176987     HPrz    A    G        1      2        2 
  31 chr31_24176987     ZBoe    A    G        0      0        2 
  31 chr31_24176987     ZGre    A    G        0      0        2 
  31 chr31_24176987     ZHar    A    G        0      0        2 
  31 chr31_24176987   Sample    A    G        0      0        2 
  31 chr31_24178437     AAsi    G    A        0      0        2 
  31 chr31_24178437     AKia    G    A        0      0        2 
  31 chr31_24178437     AOna    G    A        0      0        2 
  31 chr31_24178437     ASom    G    A        0      0        2 
  31 chr31_24178437     HCab    G    A        0      0        2 
  31 chr31_24178437     HPrz    G    A        0      0        2 
  31 chr31_24178437     ZBoe    G    A        0      0        2 
  31 chr31_24178437     ZGre    G    A      0.5      1        2 
  31 chr31_24178437     ZHar    G    A        0      0        2 
  31 chr31_24178437   Sample    G    A        0      0        2 
  31 chr31_24181692     AAsi    A    C        0      0        2 
  31 chr31_24181692     AKia    A    C        0      0        2 
  31 chr31_24181692     AOna    A    C      0.5      1        2 
  31 chr31_24181692     ASom    A    C        0      0        2 
  31 chr31_24181692     HCab    A    C        0      0        2 
  31 chr31_24181692     HPrz    A    C        0      0        2 
  31 chr31_24181692     ZBoe    A    C        0      0        2 
  31 chr31_24181692     ZGre    A    C        0      0        2 
  31 chr31_24181692     ZHar    A    C        0      0        2 
  31 chr31_24181692   Sample    A    C        0      0        2 
  31 chr31_24182658     AAsi    G    C        0      0        2 
  31 chr31_24182658     AKia    G    C        0      0        2 
  31 chr31_24182658     AOna    G    C        0      0        2 
  31 chr31_24182658     ASom    G    C        1      2        2 
  31 chr31_24182658     HCab    G    C        0      0        2 
  31 chr31_24182658     HPrz    G    C        0      0        2 
  31 chr31_24182658     ZBoe    G    C        0      0        2 
  31 chr31_24182658     ZGre    G    C        0      0        2 
  31 chr31_24182658     ZHar    G    C        0      0        2 
  31 chr31_24182658   Sample    G    C        0      0        2 
  31 chr31_24190549     AAsi    T    C        1      2        2 
  31 chr31_24190549     AKia    T    C        0      0        2 
  31 chr31_24190549     AOna    T    C        0      0        2 
  31 chr31_24190549     ASom    T    C        1      2        2 
  31 chr31_24190549     HCab    T    C        0      0        2 
  31 chr31_24190549     HPrz    T    C        0      0        2 
  31 chr31_24190549     ZBoe    T    C        0      0        2 
  31 chr31_24190549     ZGre    T    C        0      0        2 
  31 chr31_24190549     ZHar    T    C        0      0        2 
  31 chr31_24190549   Sample    T    C        1      2        2 
  31 chr31_24192087     AAsi    C    T        0      0        2 
  31 chr31_24192087     AKia    C    T        0      0        2 
  31 chr31_24192087     AOna    C    T        0      0        2 
  31 chr31_24192087     ASom    C    T        0      0        2 
  31 chr31_24192087     HCab    C    T        1      2        2 
  31 chr31_24192087     HPrz    C    T        1      2        2 
  31 chr31_24192087     ZBoe    C    T        0      0        2 
  31 chr31_24192087     ZGre    C    T        0      0        2 
  31 chr31_24192087     ZHar    C    T        0      0        2 
  31 chr31_24192087   Sample    C    T        0      0        2 
  31 chr31_24193930     AAsi    G    T        0      0        2 
  31 chr31_24193930     AKia    G    T        1      2        2 
  31 chr31_24193930     AOna    G    T        0      0        2 
  31 chr31_24193930     ASom    G    T        0      0        2 
  31 chr31_24193930     HCab    G    T        0      0        2 
  31 chr31_24193930     HPrz    G    T        0      0        2 
  31 chr31_24193930     ZBoe    G    T        0      0        2 
  31 chr31_24193930     ZGre    G    T        0      0        2 
  31 chr31_24193930     ZHar    G    T        0      0        2 
  31 chr31_24193930   Sample    G    T        0      0        2 
  31 chr31_24204428     AAsi    C    A        0      0        2 
  31 chr31_24204428     AKia    C    A        0      0        2 
  31 chr31_24204428     AOna    C    A        0      0        2 
  31 chr31_24204428     ASom    C    A        0      0        2 
  31 chr31_24204428     HCab    C    A        0      0        2 
  31 chr31_24204428     HPrz    C    A        0      0        2 
  31 chr31_24204428     ZBoe    C    A        0      0        2 
  31 chr31_24204428     ZGre    C    A        1      2        2 
  31 chr31_24204428     ZHar    C    A        0      0        2 
  31 chr31_24204428   Sample    C    A        0      0        2 
  31 chr31_24208380     AAsi    T    G        0      0        2 
  31 chr31_24208380     AKia    T    G        0      0        2 
  31 chr31_24208380     AOna    T    G        0      0        2 
  31 chr31_24208380     ASom    T    G        0      0        2 
  31 chr31_24208380     HCab    T    G        1      2        2 
  31 chr31_24208380     HPrz    T    G        1      2        2 
  31 chr31_24208380     ZBoe    T    G        0      0        2 
  31 chr31_24208380     ZGre    T    G        0      0        2 
  31 chr31_24208380     ZHar    T    G        0      0        2 
  31 chr31_24208380   Sample    T    G        0      0        2 
  31 chr31_24210165     AAsi    C    T        0      0        2 
  31 chr31_24210165     AKia    C    T        0      0        2 
  31 chr31_24210165     AOna    C    T        0      0        2 
  31 chr31_24210165     ASom    C    T        0      0        2 
  31 chr31_24210165     HCab    C    T        1      2        2 
  31 chr31_24210165     HPrz    C    T        1      2        2 
  31 chr31_24210165     ZBoe    C    T        0      0        2 
  31 chr31_24210165     ZGre    C    T        0      0        2 
  31 chr31_24210165     ZHar    C    T        0      0        2 
  31 chr31_24210165   Sample    C    T        0      0        2 
  31 chr31_24210428     AAsi    C    T        0      0        2 
  31 chr31_24210428     AKia    C    T        0      0        2 
  31 chr31_24210428     AOna    C    T        0      0        2 
  31 chr31_24210428     ASom    C    T        0      0        2 
  31 chr31_24210428     HCab    C    T        0      0        2 
  31 chr31_24210428     HPrz    C    T        0      0        2 
  31 chr31_24210428     ZBoe    C    T        0      0        2 
  31 chr31_24210428     ZGre    C    T        0      0        2 
  31 chr31_24210428     ZHar    C    T        1      2        2 
  31 chr31_24210428   Sample    C    T        0      0        2 
  31 chr31_24214438     AAsi    A    G        0      0        2 
  31 chr31_24214438     AKia    A    G        0      0        2 
  31 chr31_24214438     AOna    A    G        0      0        2 
  31 chr31_24214438     ASom    A    G        1      2        2 
  31 chr31_24214438     HCab    A    G        0      0        2 
  31 chr31_24214438     HPrz    A    G        0      0        2 
  31 chr31_24214438     ZBoe    A    G        0      0        2 
  31 chr31_24214438     ZGre    A    G        0      0        2 
  31 chr31_24214438     ZHar    A    G        0      0        2 
  31 chr31_24214438   Sample    A    G        0      0        2 
  31 chr31_24217575     AAsi    T    C        0      0        2 
  31 chr31_24217575     AKia    T    C        0      0        2 
  31 chr31_24217575     AOna    T    C      0.5      1        2 
  31 chr31_24217575     ASom    T    C        0      0        2 
  31 chr31_24217575     HCab    T    C        0      0        2 
  31 chr31_24217575     HPrz    T    C        0      0        2 
  31 chr31_24217575     ZBoe    T    C        0      0        2 
  31 chr31_24217575     ZGre    T    C        0      0        2 
  31 chr31_24217575     ZHar    T    C        0      0        2 
  31 chr31_24217575   Sample    T    C        0      0        2 
  31 chr31_24221411     AAsi    G    C        0      0        2 
  31 chr31_24221411     AKia    G    C        0      0        2 
  31 chr31_24221411     AOna    G    C        0      0        2 
  31 chr31_24221411     ASom    G    C        0      0        2 
  31 chr31_24221411     HCab    G    C        0      0        2 
  31 chr31_24221411     HPrz    G    C        0      0        2 
  31 chr31_24221411     ZBoe    G    C        0      0        2 
  31 chr31_24221411     ZGre    G    C        0      0        2 
  31 chr31_24221411     ZHar    G    C        1      2        2 
  31 chr31_24221411   Sample    G    C        0      0        2 
  31 chr31_24228388     AAsi    A    G        0      0        2 
  31 chr31_24228388     AKia    A    G        0      0        2 
  31 chr31_24228388     AOna    A    G        0      0        2 
  31 chr31_24228388     ASom    A    G        0      0        2 
  31 chr31_24228388     HCab    A    G        1      2        2 
  31 chr31_24228388     HPrz    A    G        1      2        2 
  31 chr31_24228388     ZBoe    A    G        0      0        2 
  31 chr31_24228388     ZGre    A    G        0      0        2 
  31 chr31_24228388     ZHar    A    G        0      0        2 
  31 chr31_24228388   Sample    A    G        0      0        2 
  31 chr31_24238655     AAsi    A    G        0      0        2 
  31 chr31_24238655     AKia    A    G        0      0        2 
  31 chr31_24238655     AOna    A    G      0.5      1        2 
  31 chr31_24238655     ASom    A    G        0      0        2 
  31 chr31_24238655     HCab    A    G        0      0        2 
  31 chr31_24238655     HPrz    A    G        0      0        2 
  31 chr31_24238655     ZBoe    A    G        0      0        2 
  31 chr31_24238655     ZGre    A    G        0      0        2 
  31 chr31_24238655     ZHar    A    G        0      0        2 
  31 chr31_24238655   Sample    A    G        0      0        2 
  31 chr31_24252902     AAsi    T    C        0      0        2 
  31 chr31_24252902     AKia    T    C        0      0        2 
  31 chr31_24252902     AOna    T    C      0.5      1        2 
  31 chr31_24252902     ASom    T    C        0      0        2 
  31 chr31_24252902     HCab    T    C        0      0        2 
  31 chr31_24252902     HPrz    T    C        0      0        2 
  31 chr31_24252902     ZBoe    T    C        0      0        2 
  31 chr31_24252902     ZGre    T    C        0      0        2 
  31 chr31_24252902     ZHar    T    C        0      0        2 
  31 chr31_24252902   Sample    T    C        0      0        2 
  31 chr31_24256399     AAsi    G    A        0      0        2 
  31 chr31_24256399     AKia    G    A        0      0        2 
  31 chr31_24256399     AOna    G    A        0      0        2 
  31 chr31_24256399     ASom    G    A        0      0        2 
  31 chr31_24256399     HCab    G    A        1      2        2 
  31 chr31_24256399     HPrz    G    A        1      2        2 
  31 chr31_24256399     ZBoe    G    A        0      0        2 
  31 chr31_24256399     ZGre    G    A        0      0        2 
  31 chr31_24256399     ZHar    G    A        0      0        2 
  31 chr31_24256399   Sample    G    A        0      0        2 
  31 chr31_24258607     AAsi    G    T        0      0        2 
  31 chr31_24258607     AKia    G    T        0      0        2 
  31 chr31_24258607     AOna    G    T        0      0        2 
  31 chr31_24258607     ASom    G    T        0      0        2 
  31 chr31_24258607     HCab    G    T        0      0        2 
  31 chr31_24258607     HPrz    G    T        0      0        2 
  31 chr31_24258607     ZBoe    G    T      0.5      1        2 
  31 chr31_24258607     ZGre    G    T        0      0        2 
  31 chr31_24258607     ZHar    G    T        0      0        2 
  31 chr31_24258607   Sample    G    T        0      0        2 
  31 chr31_24264673     AAsi    T    C        0      0        2 
  31 chr31_24264673     AKia    T    C        0      0        2 
  31 chr31_24264673     AOna    T    C        0      0        2 
  31 chr31_24264673     ASom    T    C        0      0        2 
  31 chr31_24264673     HCab    T    C        0      0        2 
  31 chr31_24264673     HPrz    T    C        1      2        2 
  31 chr31_24264673     ZBoe    T    C        0      0        2 
  31 chr31_24264673     ZGre    T    C        0      0        2 
  31 chr31_24264673     ZHar    T    C        0      0        2 
  31 chr31_24264673   Sample    T    C        0      0        2 
  31 chr31_24265311     AAsi    C    T        0      0        2 
  31 chr31_24265311     AKia    C    T        0      0        2 
  31 chr31_24265311     AOna    C    T        0      0        2 
  31 chr31_24265311     ASom    C    T        0      0        2 
  31 chr31_24265311     HCab    C    T        0      0        2 
  31 chr31_24265311     HPrz    C    T        0      0        2 
  31 chr31_24265311     ZBoe    C    T        0      0        2 
  31 chr31_24265311     ZGre    C    T      0.5      1        2 
  31 chr31_24265311     ZHar    C    T        0      0        2 
  31 chr31_24265311   Sample    C    T        0      0        2 
  31 chr31_24270947     AAsi    T    C        0      0        2 
  31 chr31_24270947     AKia    T    C      0.5      1        2 
  31 chr31_24270947     AOna    T    C        0      0        2 
  31 chr31_24270947     ASom    T    C        0      0        2 
  31 chr31_24270947     HCab    T    C        0      0        2 
  31 chr31_24270947     HPrz    T    C        0      0        2 
  31 chr31_24270947     ZBoe    T    C        0      0        2 
  31 chr31_24270947     ZGre    T    C        0      0        2 
  31 chr31_24270947     ZHar    T    C        0      0        2 
  31 chr31_24270947   Sample    T    C        0      0        2 
  31 chr31_24273937     AAsi    A    C        0      0        2 
  31 chr31_24273937     AKia    A    C        0      0        2 
  31 chr31_24273937     AOna    A    C        0      0        2 
  31 chr31_24273937     ASom    A    C        0      0        2 
  31 chr31_24273937     HCab    A    C        0      0        2 
  31 chr31_24273937     HPrz    A    C        0      0        2 
  31 chr31_24273937     ZBoe    A    C        0      0        2 
  31 chr31_24273937     ZGre    A    C        1      2        2 
  31 chr31_24273937     ZHar    A    C        0      0        2 
  31 chr31_24273937   Sample    A    C        0      0        2 
  31 chr31_24295029     AAsi    T    C        0      0        2 
  31 chr31_24295029     AKia    T    C        0      0        2 
  31 chr31_24295029     AOna    T    C        0      0        2 
  31 chr31_24295029     ASom    T    C        0      0        2 
  31 chr31_24295029     HCab    T    C        0      0        2 
  31 chr31_24295029     HPrz    T    C        0      0        2 
  31 chr31_24295029     ZBoe    T    C        1      2        2 
  31 chr31_24295029     ZGre    T    C        0      0        2 
  31 chr31_24295029     ZHar    T    C        0      0        2 
  31 chr31_24295029   Sample    T    C        0      0        2 
  31 chr31_24296595     AAsi    A    G        0      0        2 
  31 chr31_24296595     AKia    A    G        0      0        2 
  31 chr31_24296595     AOna    A    G        0      0        2 
  31 chr31_24296595     ASom    A    G        1      2        2 
  31 chr31_24296595     HCab    A    G        0      0        2 
  31 chr31_24296595     HPrz    A    G        0      0        2 
  31 chr31_24296595     ZBoe    A    G        0      0        2 
  31 chr31_24296595     ZGre    A    G        0      0        2 
  31 chr31_24296595     ZHar    A    G        0      0        2 
  31 chr31_24296595   Sample    A    G        0      0        2 
  31 chr31_24300163     AAsi    G    A        0      0        2 
  31 chr31_24300163     AKia    G    A        0      0        2 
  31 chr31_24300163     AOna    G    A        1      2        2 
  31 chr31_24300163     ASom    G    A        0      0        2 
  31 chr31_24300163     HCab    G    A        0      0        2 
  31 chr31_24300163     HPrz    G    A        0      0        2 
  31 chr31_24300163     ZBoe    G    A        0      0        2 
  31 chr31_24300163     ZGre    G    A        0      0        2 
  31 chr31_24300163     ZHar    G    A        0      0        2 
  31 chr31_24300163   Sample    G    A        0      0        2 
  31 chr31_24304533     AAsi    A    G        0      0        2 
  31 chr31_24304533     AKia    A    G        0      0        2 
  31 chr31_24304533     AOna    A    G        0      0        2 
  31 chr31_24304533     ASom    A    G        0      0        2 
  31 chr31_24304533     HCab    A    G        0      0        2 
  31 chr31_24304533     HPrz    A    G        0      0        2 
  31 chr31_24304533     ZBoe    A    G      0.5      1        2 
  31 chr31_24304533     ZGre    A    G        0      0        2 
  31 chr31_24304533     ZHar    A    G        0      0        2 
  31 chr31_24304533   Sample    A    G        0      0        2 
  31 chr31_24312114     AAsi    T    C        0      0        2 
  31 chr31_24312114     AKia    T    C        0      0        2 
  31 chr31_24312114     AOna    T    C        0      0        2 
  31 chr31_24312114     ASom    T    C        0      0        2 
  31 chr31_24312114     HCab    T    C        1      2        2 
  31 chr31_24312114     HPrz    T    C        1      2        2 
  31 chr31_24312114     ZBoe    T    C        0      0        2 
  31 chr31_24312114     ZGre    T    C        0      0        2 
  31 chr31_24312114     ZHar    T    C        0      0        2 
  31 chr31_24312114   Sample    T    C        0      0        2 
  31 chr31_24315088     AAsi    T    C        0      0        2 
  31 chr31_24315088     AKia    T    C        0      0        2 
  31 chr31_24315088     AOna    T    C        0      0        2 
  31 chr31_24315088     ASom    T    C        0      0        2 
  31 chr31_24315088     HCab    T    C        0      0        2 
  31 chr31_24315088     HPrz    T    C        0      0        2 
  31 chr31_24315088     ZBoe    T    C      0.5      1        2 
  31 chr31_24315088     ZGre    T    C        0      0        2 
  31 chr31_24315088     ZHar    T    C        0      0        2 
  31 chr31_24315088   Sample    T    C        0      0        2 
  31 chr31_24324299     AAsi    T    A        0      0        2 
  31 chr31_24324299     AKia    T    A        0      0        2 
  31 chr31_24324299     AOna    T    A        0      0        2 
  31 chr31_24324299     ASom    T    A        0      0        2 
  31 chr31_24324299     HCab    T    A        0      0        2 
  31 chr31_24324299     HPrz    T    A        0      0        2 
  31 chr31_24324299     ZBoe    T    A        0      0        2 
  31 chr31_24324299     ZGre    T    A        0      0        2 
  31 chr31_24324299     ZHar    T    A      0.5      1        2 
  31 chr31_24324299   Sample    T    A        0      0        2 
  31 chr31_24327623     AAsi    C    T        1      2        2 
  31 chr31_24327623     AKia    C    T        0      0        2 
  31 chr31_24327623     AOna    C    T        0      0        2 
  31 chr31_24327623     ASom    C    T        1      2        2 
  31 chr31_24327623     HCab    C    T        0      0        2 
  31 chr31_24327623     HPrz    C    T        0      0        2 
  31 chr31_24327623     ZBoe    C    T        0      0        2 
  31 chr31_24327623     ZGre    C    T        0      0        2 
  31 chr31_24327623     ZHar    C    T        0      0        2 
  31 chr31_24327623   Sample    C    T        1      2        2 
  31 chr31_24331771     AAsi    G    A        0      0        2 
  31 chr31_24331771     AKia    G    A        0      0        2 
  31 chr31_24331771     AOna    G    A        0      0        2 
  31 chr31_24331771     ASom    G    A        0      0        2 
  31 chr31_24331771     HCab    G    A      0.5      1        2 
  31 chr31_24331771     HPrz    G    A        0      0        2 
  31 chr31_24331771     ZBoe    G    A        0      0        2 
  31 chr31_24331771     ZGre    G    A        0      0        2 
  31 chr31_24331771     ZHar    G    A        0      0        2 
  31 chr31_24331771   Sample    G    A        0      0        2 
  31 chr31_24332526     AAsi    C    T        0      0        2 
  31 chr31_24332526     AKia    C    T        0      0        2 
  31 chr31_24332526     AOna    C    T        0      0        2 
  31 chr31_24332526     ASom    C    T        0      0        2 
  31 chr31_24332526     HCab    C    T        0      0        2 
  31 chr31_24332526     HPrz    C    T        0      0        2 
  31 chr31_24332526     ZBoe    C    T        1      2        2 
  31 chr31_24332526     ZGre    C    T      0.5      1        2 
  31 chr31_24332526     ZHar    C    T        1      2        2 
  31 chr31_24332526   Sample    C    T        0      0        2 
  31 chr31_24349195     AAsi    A    G        0      0        2 
  31 chr31_24349195     AKia    A    G        0      0        2 
  31 chr31_24349195     AOna    A    G      0.5      1        2 
  31 chr31_24349195     ASom    A    G        0      0        2 
  31 chr31_24349195     HCab    A    G        0      0        2 
  31 chr31_24349195     HPrz    A    G        0      0        2 
  31 chr31_24349195     ZBoe    A    G        0      0        2 
  31 chr31_24349195     ZGre    A    G        0      0        2 
  31 chr31_24349195     ZHar    A    G        0      0        2 
  31 chr31_24349195   Sample    A    G        0      0        2 
  31 chr31_24349286     AAsi    A    G        0      0        2 
  31 chr31_24349286     AKia    A    G        0      0        2 
  31 chr31_24349286     AOna    A    G        0      0        2 
  31 chr31_24349286     ASom    A    G        0      0        2 
  31 chr31_24349286     HCab    A    G        1      2        2 
  31 chr31_24349286     HPrz    A    G        1      2        2 
  31 chr31_24349286     ZBoe    A    G        0      0        2 
  31 chr31_24349286     ZGre    A    G        0      0        2 
  31 chr31_24349286     ZHar    A    G        0      0        2 
  31 chr31_24349286   Sample    A    G        0      0        2 
  31 chr31_24359095     AAsi    T    G        1      2        2 
  31 chr31_24359095     AKia    T    G        0      0        2 
  31 chr31_24359095     AOna    T    G        0      0        2 
  31 chr31_24359095     ASom    T    G        1      2        2 
  31 chr31_24359095     HCab    T    G        0      0        2 
  31 chr31_24359095     HPrz    T    G        0      0        2 
  31 chr31_24359095     ZBoe    T    G        0      0        2 
  31 chr31_24359095     ZGre    T    G        0      0        2 
  31 chr31_24359095     ZHar    T    G        0      0        2 
  31 chr31_24359095   Sample    T    G        1      2        2 
  31 chr31_24383474     AAsi    T    C        0      0        2 
  31 chr31_24383474     AKia    T    C        0      0        2 
  31 chr31_24383474     AOna    T    C        0      0        2 
  31 chr31_24383474     ASom    T    C        0      0        2 
  31 chr31_24383474     HCab    T    C        1      2        2 
  31 chr31_24383474     HPrz    T    C        1      2        2 
  31 chr31_24383474     ZBoe    T    C        0      0        2 
  31 chr31_24383474     ZGre    T    C        0      0        2 
  31 chr31_24383474     ZHar    T    C        0      0        2 
  31 chr31_24383474   Sample    T    C        0      0        2 
  31 chr31_24388833     AAsi    A    G        0      0        2 
  31 chr31_24388833     AKia    A    G        0      0        2 
  31 chr31_24388833     AOna    A    G        0      0        2 
  31 chr31_24388833     ASom    A    G        0      0        2 
  31 chr31_24388833     HCab    A    G        1      2        2 
  31 chr31_24388833     HPrz    A    G        1      2        2 
  31 chr31_24388833     ZBoe    A    G        0      0        2 
  31 chr31_24388833     ZGre    A    G        0      0        2 
  31 chr31_24388833     ZHar    A    G        0      0        2 
  31 chr31_24388833   Sample    A    G        0      0        2 
  31 chr31_24394022     AAsi    T    C        0      0        2 
  31 chr31_24394022     AKia    T    C        0      0        2 
  31 chr31_24394022     AOna    T    C        0      0        2 
  31 chr31_24394022     ASom    T    C        0      0        2 
  31 chr31_24394022     HCab    T    C        0      0        2 
  31 chr31_24394022     HPrz    T    C        0      0        2 
  31 chr31_24394022     ZBoe    T    C      0.5      1        2 
  31 chr31_24394022     ZGre    T    C        0      0        2 
  31 chr31_24394022     ZHar    T    C        0      0        2 
  31 chr31_24394022   Sample    T    C        0      0        2 
  31 chr31_24401739     AAsi    C    T        0      0        2 
  31 chr31_24401739     AKia    C    T        0      0        2 
  31 chr31_24401739     AOna    C    T        0      0        2 
  31 chr31_24401739     ASom    C    T        0      0        2 
  31 chr31_24401739     HCab    C    T        1      2        2 
  31 chr31_24401739     HPrz    C    T        1      2        2 
  31 chr31_24401739     ZBoe    C    T        0      0        2 
  31 chr31_24401739     ZGre    C    T        0      0        2 
  31 chr31_24401739     ZHar    C    T        0      0        2 
  31 chr31_24401739   Sample    C    T        0      0        2 
  31 chr31_24408568     AAsi    C    G        0      0        2 
  31 chr31_24408568     AKia    C    G        0      0        2 
  31 chr31_24408568     AOna    C    G        0      0        2 
  31 chr31_24408568     ASom    C    G        0      0        2 
  31 chr31_24408568     HCab    C    G        1      2        2 
  31 chr31_24408568     HPrz    C    G        1      2        2 
  31 chr31_24408568     ZBoe    C    G        0      0        2 
  31 chr31_24408568     ZGre    C    G        0      0        2 
  31 chr31_24408568     ZHar    C    G        0      0        2 
  31 chr31_24408568   Sample    C    G        0      0        2 
  31 chr31_24409131     AAsi    G    A        0      0        2 
  31 chr31_24409131     AKia    G    A        0      0        2 
  31 chr31_24409131     AOna    G    A        0      0        2 
  31 chr31_24409131     ASom    G    A        0      0        2 
  31 chr31_24409131     HCab    G    A        0      0        2 
  31 chr31_24409131     HPrz    G    A        1      2        2 
  31 chr31_24409131     ZBoe    G    A        0      0        2 
  31 chr31_24409131     ZGre    G    A        0      0        2 
  31 chr31_24409131     ZHar    G    A        0      0        2 
  31 chr31_24409131   Sample    G    A        0      0        2 
  31 chr31_24421147     AAsi    A    G      0.5      1        2 
  31 chr31_24421147     AKia    A    G        0      0        2 
  31 chr31_24421147     AOna    A    G        0      0        2 
  31 chr31_24421147     ASom    A    G        0      0        2 
  31 chr31_24421147     HCab    A    G        0      0        2 
  31 chr31_24421147     HPrz    A    G        0      0        2 
  31 chr31_24421147     ZBoe    A    G        0      0        2 
  31 chr31_24421147     ZGre    A    G        0      0        2 
  31 chr31_24421147     ZHar    A    G        0      0        2 
  31 chr31_24421147   Sample    A    G        0      0        2 
  31 chr31_24439489     AAsi    A    C        0      0        2 
  31 chr31_24439489     AKia    A    C        0      0        2 
  31 chr31_24439489     AOna    A    C      0.5      1        2 
  31 chr31_24439489     ASom    A    C        0      0        2 
  31 chr31_24439489     HCab    A    C        0      0        2 
  31 chr31_24439489     HPrz    A    C        0      0        2 
  31 chr31_24439489     ZBoe    A    C        0      0        2 
  31 chr31_24439489     ZGre    A    C        0      0        2 
  31 chr31_24439489     ZHar    A    C        0      0        2 
  31 chr31_24439489   Sample    A    C        0      0        2 
  31 chr31_24441844     AAsi    G    A        0      0        2 
  31 chr31_24441844     AKia    G    A        0      0        2 
  31 chr31_24441844     AOna    G    A        0      0        2 
  31 chr31_24441844     ASom    G    A        0      0        2 
  31 chr31_24441844     HCab    G    A        0      0        2 
  31 chr31_24441844     HPrz    G    A        0      0        2 
  31 chr31_24441844     ZBoe    G    A      0.5      1        2 
  31 chr31_24441844     ZGre    G    A        0      0        2 
  31 chr31_24441844     ZHar    G    A        0      0        2 
  31 chr31_24441844   Sample    G    A        0      0        2 
  31 chr31_24446645     AAsi    G    A        0      0        2 
  31 chr31_24446645     AKia    G    A        0      0        2 
  31 chr31_24446645     AOna    G    A        0      0        2 
  31 chr31_24446645     ASom    G    A        0      0        2 
  31 chr31_24446645     HCab    G    A        1      2        2 
  31 chr31_24446645     HPrz    G    A        1      2        2 
  31 chr31_24446645     ZBoe    G    A        0      0        2 
  31 chr31_24446645     ZGre    G    A        0      0        2 
  31 chr31_24446645     ZHar    G    A        0      0        2 
  31 chr31_24446645   Sample    G    A        0      0        2 
  31 chr31_24447116     AAsi    A    G        1      2        2 
  31 chr31_24447116     AKia    A    G        0      0        2 
  31 chr31_24447116     AOna    A    G        0      0        2 
  31 chr31_24447116     ASom    A    G        1      2        2 
  31 chr31_24447116     HCab    A    G        0      0        2 
  31 chr31_24447116     HPrz    A    G        0      0        2 
  31 chr31_24447116     ZBoe    A    G        0      0        2 
  31 chr31_24447116     ZGre    A    G        0      0        2 
  31 chr31_24447116     ZHar    A    G        0      0        2 
  31 chr31_24447116   Sample    A    G        1      2        2 
  31 chr31_24456796     AAsi    G    T        0      0        2 
  31 chr31_24456796     AKia    G    T        0      0        2 
  31 chr31_24456796     AOna    G    T      0.5      1        2 
  31 chr31_24456796     ASom    G    T        0      0        2 
  31 chr31_24456796     HCab    G    T        0      0        2 
  31 chr31_24456796     HPrz    G    T        0      0        2 
  31 chr31_24456796     ZBoe    G    T        0      0        2 
  31 chr31_24456796     ZGre    G    T        0      0        2 
  31 chr31_24456796     ZHar    G    T        0      0        2 
  31 chr31_24456796   Sample    G    T        0      0        2 
  31 chr31_24464598     AAsi    G    A        0      0        2 
  31 chr31_24464598     AKia    G    A        0      0        2 
  31 chr31_24464598     AOna    G    A        0      0        2 
  31 chr31_24464598     ASom    G    A        0      0        2 
  31 chr31_24464598     HCab    G    A        1      2        2 
  31 chr31_24464598     HPrz    G    A        1      2        2 
  31 chr31_24464598     ZBoe    G    A        0      0        2 
  31 chr31_24464598     ZGre    G    A        0      0        2 
  31 chr31_24464598     ZHar    G    A        0      0        2 
  31 chr31_24464598   Sample    G    A        0      0        2 
  31 chr31_24465524     AAsi    G    T        0      0        2 
  31 chr31_24465524     AKia    G    T        0      0        2 
  31 chr31_24465524     AOna    G    T        0      0        2 
  31 chr31_24465524     ASom    G    T        0      0        2 
  31 chr31_24465524     HCab    G    T        1      2        2 
  31 chr31_24465524     HPrz    G    T        1      2        2 
  31 chr31_24465524     ZBoe    G    T        0      0        2 
  31 chr31_24465524     ZGre    G    T        0      0        2 
  31 chr31_24465524     ZHar    G    T        0      0        2 
  31 chr31_24465524   Sample    G    T        0      0        2 
  31 chr31_24468671     AAsi    G    A        0      0        2 
  31 chr31_24468671     AKia    G    A        0      0        2 
  31 chr31_24468671     AOna    G    A        0      0        2 
  31 chr31_24468671     ASom    G    A        0      0        2 
  31 chr31_24468671     HCab    G    A        0      0        2 
  31 chr31_24468671     HPrz    G    A        0      0        2 
  31 chr31_24468671     ZBoe    G    A        0      0        2 
  31 chr31_24468671     ZGre    G    A        0      0        2 
  31 chr31_24468671     ZHar    G    A        1      2        2 
  31 chr31_24468671   Sample    G    A        0      0        2 
  31 chr31_24489400     AAsi    A    G        0      0        2 
  31 chr31_24489400     AKia    A    G        0      0        2 
  31 chr31_24489400     AOna    A    G        0      0        2 
  31 chr31_24489400     ASom    A    G        0      0        2 
  31 chr31_24489400     HCab    A    G        1      2        2 
  31 chr31_24489400     HPrz    A    G        1      2        2 
  31 chr31_24489400     ZBoe    A    G        0      0        2 
  31 chr31_24489400     ZGre    A    G        0      0        2 
  31 chr31_24489400     ZHar    A    G        0      0        2 
  31 chr31_24489400   Sample    A    G        0      0        2 
  31 chr31_24490146     AAsi    T    G        0      0        2 
  31 chr31_24490146     AKia    T    G        0      0        2 
  31 chr31_24490146     AOna    T    G        0      0        2 
  31 chr31_24490146     ASom    T    G        0      0        2 
  31 chr31_24490146     HCab    T    G        1      2        2 
  31 chr31_24490146     HPrz    T    G        1      2        2 
  31 chr31_24490146     ZBoe    T    G        0      0        2 
  31 chr31_24490146     ZGre    T    G        0      0        2 
  31 chr31_24490146     ZHar    T    G        0      0        2 
  31 chr31_24490146   Sample    T    G        0      0        2 
  31 chr31_24490783     AAsi    T    A        0      0        2 
  31 chr31_24490783     AKia    T    A        0      0        2 
  31 chr31_24490783     AOna    T    A        0      0        2 
  31 chr31_24490783     ASom    T    A        0      0        2 
  31 chr31_24490783     HCab    T    A      0.5      1        2 
  31 chr31_24490783     HPrz    T    A        0      0        2 
  31 chr31_24490783     ZBoe    T    A        0      0        2 
  31 chr31_24490783     ZGre    T    A        0      0        2 
  31 chr31_24490783     ZHar    T    A        0      0        2 
  31 chr31_24490783   Sample    T    A        0      0        2 
  31 chr31_24492696     AAsi    C    T        0      0        2 
  31 chr31_24492696     AKia    C    T        0      0        2 
  31 chr31_24492696     AOna    C    T        0      0        2 
  31 chr31_24492696     ASom    C    T        0      0        2 
  31 chr31_24492696     HCab    C    T        0      0        2 
  31 chr31_24492696     HPrz    C    T        0      0        2 
  31 chr31_24492696     ZBoe    C    T        1      2        2 
  31 chr31_24492696     ZGre    C    T        1      2        2 
  31 chr31_24492696     ZHar    C    T        0      0        2 
  31 chr31_24492696   Sample    C    T        0      0        2 
  31 chr31_24494682     AAsi    T    G        0      0        2 
  31 chr31_24494682     AKia    T    G        0      0        2 
  31 chr31_24494682     AOna    T    G      0.5      1        2 
  31 chr31_24494682     ASom    T    G        1      2        2 
  31 chr31_24494682     HCab    T    G        0      0        2 
  31 chr31_24494682     HPrz    T    G        0      0        2 
  31 chr31_24494682     ZBoe    T    G        0      0        2 
  31 chr31_24494682     ZGre    T    G        0      0        2 
  31 chr31_24494682     ZHar    T    G        0      0        2 
  31 chr31_24494682   Sample    T    G        0      0        2 
  31 chr31_24502138     AAsi    C    T        1      2        2 
  31 chr31_24502138     AKia    C    T        0      0        2 
  31 chr31_24502138     AOna    C    T        0      0        2 
  31 chr31_24502138     ASom    C    T        0      0        2 
  31 chr31_24502138     HCab    C    T        0      0        2 
  31 chr31_24502138     HPrz    C    T        0      0        2 
  31 chr31_24502138     ZBoe    C    T        0      0        2 
  31 chr31_24502138     ZGre    C    T        0      0        2 
  31 chr31_24502138     ZHar    C    T        0      0        2 
  31 chr31_24502138   Sample    C    T        1      2        2 
  31 chr31_24504885     AAsi    C    T        0      0        2 
  31 chr31_24504885     AKia    C    T        0      0        2 
  31 chr31_24504885     AOna    C    T      0.5      1        2 
  31 chr31_24504885     ASom    C    T        0      0        2 
  31 chr31_24504885     HCab    C    T        0      0        2 
  31 chr31_24504885     HPrz    C    T        0      0        2 
  31 chr31_24504885     ZBoe    C    T        0      0        2 
  31 chr31_24504885     ZGre    C    T        0      0        2 
  31 chr31_24504885     ZHar    C    T        0      0        2 
  31 chr31_24504885   Sample    C    T        0      0        2 
  31 chr31_24517284     AAsi    T    G        0      0        2 
  31 chr31_24517284     AKia    T    G        0      0        2 
  31 chr31_24517284     AOna    T    G        0      0        2 
  31 chr31_24517284     ASom    T    G        0      0        2 
  31 chr31_24517284     HCab    T    G        0      0        2 
  31 chr31_24517284     HPrz    T    G        0      0        2 
  31 chr31_24517284     ZBoe    T    G      0.5      1        2 
  31 chr31_24517284     ZGre    T    G        0      0        2 
  31 chr31_24517284     ZHar    T    G        0      0        2 
  31 chr31_24517284   Sample    T    G        0      0        2 
  31 chr31_24522948     AAsi    A    G        0      0        2 
  31 chr31_24522948     AKia    A    G        0      0        2 
  31 chr31_24522948     AOna    A    G        0      0        2 
  31 chr31_24522948     ASom    A    G        0      0        2 
  31 chr31_24522948     HCab    A    G        1      2        2 
  31 chr31_24522948     HPrz    A    G        1      2        2 
  31 chr31_24522948     ZBoe    A    G        0      0        2 
  31 chr31_24522948     ZGre    A    G        0      0        2 
  31 chr31_24522948     ZHar    A    G        0      0        2 
  31 chr31_24522948   Sample    A    G        0      0        2 
  31 chr31_24527185     AAsi    C    G        0      0        2 
  31 chr31_24527185     AKia    C    G        1      2        2 
  31 chr31_24527185     AOna    C    G      0.5      1        2 
  31 chr31_24527185     ASom    C    G        0      0        2 
  31 chr31_24527185     HCab    C    G        0      0        2 
  31 chr31_24527185     HPrz    C    G        0      0        2 
  31 chr31_24527185     ZBoe    C    G        0      0        2 
  31 chr31_24527185     ZGre    C    G        0      0        2 
  31 chr31_24527185     ZHar    C    G        0      0        2 
  31 chr31_24527185   Sample    C    G        0      0        2 
  31 chr31_24529473     AAsi    T    C        0      0        2 
  31 chr31_24529473     AKia    T    C        0      0        2 
  31 chr31_24529473     AOna    T    C        0      0        2 
  31 chr31_24529473     ASom    T    C        0      0        2 
  31 chr31_24529473     HCab    T    C        0      0        2 
  31 chr31_24529473     HPrz    T    C      0.5      1        2 
  31 chr31_24529473     ZBoe    T    C        0      0        2 
  31 chr31_24529473     ZGre    T    C        0      0        2 
  31 chr31_24529473     ZHar    T    C        0      0        2 
  31 chr31_24529473   Sample    T    C        0      0        2 
  31 chr31_24532762     AAsi    A    C        0      0        2 
  31 chr31_24532762     AKia    A    C        0      0        2 
  31 chr31_24532762     AOna    A    C      0.5      1        2 
  31 chr31_24532762     ASom    A    C        0      0        2 
  31 chr31_24532762     HCab    A    C        0      0        2 
  31 chr31_24532762     HPrz    A    C        0      0        2 
  31 chr31_24532762     ZBoe    A    C        0      0        2 
  31 chr31_24532762     ZGre    A    C        0      0        2 
  31 chr31_24532762     ZHar    A    C        0      0        2 
  31 chr31_24532762   Sample    A    C        0      0        2 
  31 chr31_24557517     AAsi    G    T        1      2        2 
  31 chr31_24557517     AKia    G    T        0      0        2 
  31 chr31_24557517     AOna    G    T        0      0        2 
  31 chr31_24557517     ASom    G    T        1      2        2 
  31 chr31_24557517     HCab    G    T        0      0        2 
  31 chr31_24557517     HPrz    G    T        0      0        2 
  31 chr31_24557517     ZBoe    G    T        0      0        2 
  31 chr31_24557517     ZGre    G    T        0      0        2 
  31 chr31_24557517     ZHar    G    T        0      0        2 
  31 chr31_24557517   Sample    G    T        1      2        2 
  31 chr31_24563212     AAsi    T    C        0      0        2 
  31 chr31_24563212     AKia    T    C        0      0        2 
  31 chr31_24563212     AOna    T    C        0      0        2 
  31 chr31_24563212     ASom    T    C        0      0        2 
  31 chr31_24563212     HCab    T    C        0      0        2 
  31 chr31_24563212     HPrz    T    C        0      0        2 
  31 chr31_24563212     ZBoe    T    C        0      0        2 
  31 chr31_24563212     ZGre    T    C        1      2        2 
  31 chr31_24563212     ZHar    T    C        0      0        2 
  31 chr31_24563212   Sample    T    C        0      0        2 
  31 chr31_24567995     AAsi    A    G        0      0        2 
  31 chr31_24567995     AKia    A    G        0      0        2 
  31 chr31_24567995     AOna    A    G        0      0        2 
  31 chr31_24567995     ASom    A    G        0      0        2 
  31 chr31_24567995     HCab    A    G        1      2        2 
  31 chr31_24567995     HPrz    A    G        1      2        2 
  31 chr31_24567995     ZBoe    A    G        0      0        2 
  31 chr31_24567995     ZGre    A    G        0      0        2 
  31 chr31_24567995     ZHar    A    G        0      0        2 
  31 chr31_24567995   Sample    A    G        0      0        2 
  31 chr31_24568831     AAsi    T    C        0      0        2 
  31 chr31_24568831     AKia    T    C        0      0        2 
  31 chr31_24568831     AOna    T    C        0      0        2 
  31 chr31_24568831     ASom    T    C        0      0        2 
  31 chr31_24568831     HCab    T    C        0      0        2 
  31 chr31_24568831     HPrz    T    C        0      0        2 
  31 chr31_24568831     ZBoe    T    C        0      0        2 
  31 chr31_24568831     ZGre    T    C        0      0        2 
  31 chr31_24568831     ZHar    T    C        1      2        2 
  31 chr31_24568831   Sample    T    C        0      0        2 
  31 chr31_24588334     AAsi    A    C        0      0        2 
  31 chr31_24588334     AKia    A    C        0      0        2 
  31 chr31_24588334     AOna    A    C        0      0        2 
  31 chr31_24588334     ASom    A    C        0      0        2 
  31 chr31_24588334     HCab    A    C        0      0        2 
  31 chr31_24588334     HPrz    A    C        0      0        2 
  31 chr31_24588334     ZBoe    A    C        0      0        2 
  31 chr31_24588334     ZGre    A    C        1      2        2 
  31 chr31_24588334     ZHar    A    C        0      0        2 
  31 chr31_24588334   Sample    A    C        0      0        2 
  31 chr31_24600432     AAsi    G    A        0      0        2 
  31 chr31_24600432     AKia    G    A        0      0        2 
  31 chr31_24600432     AOna    G    A        0      0        2 
  31 chr31_24600432     ASom    G    A        0      0        2 
  31 chr31_24600432     HCab    G    A        0      0        2 
  31 chr31_24600432     HPrz    G    A        0      0        2 
  31 chr31_24600432     ZBoe    G    A      0.5      1        2 
  31 chr31_24600432     ZGre    G    A        0      0        2 
  31 chr31_24600432     ZHar    G    A        0      0        2 
  31 chr31_24600432   Sample    G    A        0      0        2 
  31 chr31_24603324     AAsi    T    C        0      0        2 
  31 chr31_24603324     AKia    T    C        0      0        2 
  31 chr31_24603324     AOna    T    C        0      0        2 
  31 chr31_24603324     ASom    T    C        0      0        2 
  31 chr31_24603324     HCab    T    C        0      0        2 
  31 chr31_24603324     HPrz    T    C      0.5      1        2 
  31 chr31_24603324     ZBoe    T    C        0      0        2 
  31 chr31_24603324     ZGre    T    C        0      0        2 
  31 chr31_24603324     ZHar    T    C        0      0        2 
  31 chr31_24603324   Sample    T    C        0      0        2 
  31 chr31_24604170     AAsi    G    A        0      0        2 
  31 chr31_24604170     AKia    G    A        0      0        2 
  31 chr31_24604170     AOna    G    A        0      0        2 
  31 chr31_24604170     ASom    G    A        0      0        2 
  31 chr31_24604170     HCab    G    A        0      0        2 
  31 chr31_24604170     HPrz    G    A        0      0        2 
  31 chr31_24604170     ZBoe    G    A      0.5      1        2 
  31 chr31_24604170     ZGre    G    A        0      0        2 
  31 chr31_24604170     ZHar    G    A        0      0        2 
  31 chr31_24604170   Sample    G    A        0      0        2 
  31 chr31_24605817     AAsi    G    A        0      0        2 
  31 chr31_24605817     AKia    G    A        0      0        2 
  31 chr31_24605817     AOna    G    A        0      0        2 
  31 chr31_24605817     ASom    G    A        0      0        2 
  31 chr31_24605817     HCab    G    A        1      2        2 
  31 chr31_24605817     HPrz    G    A        1      2        2 
  31 chr31_24605817     ZBoe    G    A        0      0        2 
  31 chr31_24605817     ZGre    G    A        0      0        2 
  31 chr31_24605817     ZHar    G    A        0      0        2 
  31 chr31_24605817   Sample    G    A        0      0        2 
  31 chr31_24614139     AAsi    A    G        0      0        2 
  31 chr31_24614139     AKia    A    G        0      0        2 
  31 chr31_24614139     AOna    A    G        0      0        2 
  31 chr31_24614139     ASom    A    G        0      0        2 
  31 chr31_24614139     HCab    A    G        1      2        2 
  31 chr31_24614139     HPrz    A    G        1      2        2 
  31 chr31_24614139     ZBoe    A    G        0      0        2 
  31 chr31_24614139     ZGre    A    G        0      0        2 
  31 chr31_24614139     ZHar    A    G        0      0        2 
  31 chr31_24614139   Sample    A    G        0      0        2 
  31 chr31_24627521     AAsi    G    A        0      0        2 
  31 chr31_24627521     AKia    G    A        0      0        2 
  31 chr31_24627521     AOna    G    A        0      0        2 
  31 chr31_24627521     ASom    G    A        0      0        2 
  31 chr31_24627521     HCab    G    A        1      2        2 
  31 chr31_24627521     HPrz    G    A        1      2        2 
  31 chr31_24627521     ZBoe    G    A        0      0        2 
  31 chr31_24627521     ZGre    G    A        0      0        2 
  31 chr31_24627521     ZHar    G    A        0      0        2 
  31 chr31_24627521   Sample    G    A        0      0        2 
  31 chr31_24649411     AAsi    T    G        0      0        2 
  31 chr31_24649411     AKia    T    G        0      0        2 
  31 chr31_24649411     AOna    T    G        0      0        2 
  31 chr31_24649411     ASom    T    G        0      0        2 
  31 chr31_24649411     HCab    T    G        0      0        2 
  31 chr31_24649411     HPrz    T    G        0      0        2 
  31 chr31_24649411     ZBoe    T    G      0.5      1        2 
  31 chr31_24649411     ZGre    T    G        0      0        2 
  31 chr31_24649411     ZHar    T    G        0      0        2 
  31 chr31_24649411   Sample    T    G        0      0        2 
  31 chr31_24649678     AAsi    T    A        0      0        2 
  31 chr31_24649678     AKia    T    A        0      0        2 
  31 chr31_24649678     AOna    T    A        0      0        2 
  31 chr31_24649678     ASom    T    A      0.5      1        2 
  31 chr31_24649678     HCab    T    A        0      0        2 
  31 chr31_24649678     HPrz    T    A        0      0        2 
  31 chr31_24649678     ZBoe    T    A        0      0        2 
  31 chr31_24649678     ZGre    T    A        0      0        2 
  31 chr31_24649678     ZHar    T    A        0      0        2 
  31 chr31_24649678   Sample    T    A        0      0        2 
  31 chr31_24651673     AAsi    T    G        0      0        2 
  31 chr31_24651673     AKia    T    G        0      0        2 
  31 chr31_24651673     AOna    T    G        0      0        2 
  31 chr31_24651673     ASom    T    G        0      0        2 
  31 chr31_24651673     HCab    T    G        1      2        2 
  31 chr31_24651673     HPrz    T    G        0      0        2 
  31 chr31_24651673     ZBoe    T    G        0      0        2 
  31 chr31_24651673     ZGre    T    G        0      0        2 
  31 chr31_24651673     ZHar    T    G        0      0        2 
  31 chr31_24651673   Sample    T    G        0      0        2 
  31 chr31_24667772     AAsi    A    C        0      0        2 
  31 chr31_24667772     AKia    A    C        0      0        2 
  31 chr31_24667772     AOna    A    C        0      0        2 
  31 chr31_24667772     ASom    A    C        0      0        2 
  31 chr31_24667772     HCab    A    C        0      0        2 
  31 chr31_24667772     HPrz    A    C        0      0        2 
  31 chr31_24667772     ZBoe    A    C        0      0        2 
  31 chr31_24667772     ZGre    A    C      0.5      1        2 
  31 chr31_24667772     ZHar    A    C        0      0        2 
  31 chr31_24667772   Sample    A    C        0      0        2 
  31 chr31_24672050     AAsi    A    G        0      0        2 
  31 chr31_24672050     AKia    A    G        0      0        2 
  31 chr31_24672050     AOna    A    G        0      0        2 
  31 chr31_24672050     ASom    A    G        0      0        2 
  31 chr31_24672050     HCab    A    G        0      0        2 
  31 chr31_24672050     HPrz    A    G      0.5      1        2 
  31 chr31_24672050     ZBoe    A    G        0      0        2 
  31 chr31_24672050     ZGre    A    G        0      0        2 
  31 chr31_24672050     ZHar    A    G        0      0        2 
  31 chr31_24672050   Sample    A    G        0      0        2 
  31 chr31_24678886     AAsi    C    A        0      0        2 
  31 chr31_24678886     AKia    C    A      0.5      1        2 
  31 chr31_24678886     AOna    C    A      0.5      1        2 
  31 chr31_24678886     ASom    C    A        0      0        2 
  31 chr31_24678886     HCab    C    A        0      0        2 
  31 chr31_24678886     HPrz    C    A        0      0        2 
  31 chr31_24678886     ZBoe    C    A        0      0        2 
  31 chr31_24678886     ZGre    C    A        0      0        2 
  31 chr31_24678886     ZHar    C    A        0      0        2 
  31 chr31_24678886   Sample    C    A        0      0        2 
  31 chr31_24687695     AAsi    C    T        0      0        2 
  31 chr31_24687695     AKia    C    T        0      0        2 
  31 chr31_24687695     AOna    C    T        0      0        2 
  31 chr31_24687695     ASom    C    T        0      0        2 
  31 chr31_24687695     HCab    C    T        0      0        2 
  31 chr31_24687695     HPrz    C    T        0      0        2 
  31 chr31_24687695     ZBoe    C    T        0      0        2 
  31 chr31_24687695     ZGre    C    T      0.5      1        2 
  31 chr31_24687695     ZHar    C    T        0      0        2 
  31 chr31_24687695   Sample    C    T        0      0        2 
  31 chr31_24693935     AAsi    T    A        0      0        2 
  31 chr31_24693935     AKia    T    A        0      0        2 
  31 chr31_24693935     AOna    T    A        0      0        2 
  31 chr31_24693935     ASom    T    A        0      0        2 
  31 chr31_24693935     HCab    T    A        0      0        2 
  31 chr31_24693935     HPrz    T    A        0      0        2 
  31 chr31_24693935     ZBoe    T    A        0      0        2 
  31 chr31_24693935     ZGre    T    A        0      0        2 
  31 chr31_24693935     ZHar    T    A        1      2        2 
  31 chr31_24693935   Sample    T    A        0      0        2 
  31 chr31_24694472     AAsi    G    C        0      0        2 
  31 chr31_24694472     AKia    G    C      0.5      1        2 
  31 chr31_24694472     AOna    G    C        0      0        2 
  31 chr31_24694472     ASom    G    C        0      0        2 
  31 chr31_24694472     HCab    G    C        0      0        2 
  31 chr31_24694472     HPrz    G    C        0      0        2 
  31 chr31_24694472     ZBoe    G    C        0      0        2 
  31 chr31_24694472     ZGre    G    C        0      0        2 
  31 chr31_24694472     ZHar    G    C        0      0        2 
  31 chr31_24694472   Sample    G    C        0      0        2 
  31 chr31_24701842     AAsi    T    C        0      0        2 
  31 chr31_24701842     AKia    T    C        0      0        2 
  31 chr31_24701842     AOna    T    C      0.5      1        2 
  31 chr31_24701842     ASom    T    C        0      0        2 
  31 chr31_24701842     HCab    T    C        0      0        2 
  31 chr31_24701842     HPrz    T    C        0      0        2 
  31 chr31_24701842     ZBoe    T    C        0      0        2 
  31 chr31_24701842     ZGre    T    C        0      0        2 
  31 chr31_24701842     ZHar    T    C        0      0        2 
  31 chr31_24701842   Sample    T    C        0      0        2 
  31 chr31_24701850     AAsi    C    T        0      0        2 
  31 chr31_24701850     AKia    C    T        0      0        2 
  31 chr31_24701850     AOna    C    T        0      0        2 
  31 chr31_24701850     ASom    C    T        0      0        2 
  31 chr31_24701850     HCab    C    T        0      0        2 
  31 chr31_24701850     HPrz    C    T        0      0        2 
  31 chr31_24701850     ZBoe    C    T      0.5      1        2 
  31 chr31_24701850     ZGre    C    T        0      0        2 
  31 chr31_24701850     ZHar    C    T        0      0        2 
  31 chr31_24701850   Sample    C    T        0      0        2 
  31 chr31_24709217     AAsi    T    G        0      0        2 
  31 chr31_24709217     AKia    T    G        0      0        2 
  31 chr31_24709217     AOna    T    G      0.5      1        2 
  31 chr31_24709217     ASom    T    G        0      0        2 
  31 chr31_24709217     HCab    T    G        0      0        2 
  31 chr31_24709217     HPrz    T    G        0      0        2 
  31 chr31_24709217     ZBoe    T    G        0      0        2 
  31 chr31_24709217     ZGre    T    G        0      0        2 
  31 chr31_24709217     ZHar    T    G        0      0        2 
  31 chr31_24709217   Sample    T    G        0      0        2 
  31 chr31_24709611     AAsi    C    T        0      0        2 
  31 chr31_24709611     AKia    C    T        0      0        2 
  31 chr31_24709611     AOna    C    T        0      0        2 
  31 chr31_24709611     ASom    C    T        0      0        2 
  31 chr31_24709611     HCab    C    T      0.5      1        2 
  31 chr31_24709611     HPrz    C    T        0      0        2 
  31 chr31_24709611     ZBoe    C    T        0      0        2 
  31 chr31_24709611     ZGre    C    T        0      0        2 
  31 chr31_24709611     ZHar    C    T        0      0        2 
  31 chr31_24709611   Sample    C    T        0      0        2 
  31 chr31_24710984     AAsi    T    C        0      0        2 
  31 chr31_24710984     AKia    T    C        0      0        2 
  31 chr31_24710984     AOna    T    C        0      0        2 
  31 chr31_24710984     ASom    T    C        0      0        2 
  31 chr31_24710984     HCab    T    C      0.5      1        2 
  31 chr31_24710984     HPrz    T    C      0.5      1        2 
  31 chr31_24710984     ZBoe    T    C        0      0        2 
  31 chr31_24710984     ZGre    T    C        0      0        2 
  31 chr31_24710984     ZHar    T    C        0      0        2 
  31 chr31_24710984   Sample    T    C        0      0        2 
  31 chr31_24712816     AAsi    T    C        0      0        2 
  31 chr31_24712816     AKia    T    C        0      0        2 
  31 chr31_24712816     AOna    T    C        0      0        2 
  31 chr31_24712816     ASom    T    C        0      0        2 
  31 chr31_24712816     HCab    T    C        0      0        2 
  31 chr31_24712816     HPrz    T    C        0      0        2 
  31 chr31_24712816     ZBoe    T    C      0.5      1        2 
  31 chr31_24712816     ZGre    T    C        0      0        2 
  31 chr31_24712816     ZHar    T    C        0      0        2 
  31 chr31_24712816   Sample    T    C        0      0        2 
  31 chr31_24713065     AAsi    A    G        0      0        2 
  31 chr31_24713065     AKia    A    G        0      0        2 
  31 chr31_24713065     AOna    A    G        0      0        2 
  31 chr31_24713065     ASom    A    G        0      0        2 
  31 chr31_24713065     HCab    A    G        0      0        2 
  31 chr31_24713065     HPrz    A    G      0.5      1        2 
  31 chr31_24713065     ZBoe    A    G        0      0        2 
  31 chr31_24713065     ZGre    A    G        0      0        2 
  31 chr31_24713065     ZHar    A    G        0      0        2 
  31 chr31_24713065   Sample    A    G        0      0        2 
  31 chr31_24713544     AAsi    C    A        0      0        2 
  31 chr31_24713544     AKia    C    A        0      0        2 
  31 chr31_24713544     AOna    C    A        0      0        2 
  31 chr31_24713544     ASom    C    A        0      0        2 
  31 chr31_24713544     HCab    C    A        0      0        2 
  31 chr31_24713544     HPrz    C    A        0      0        2 
  31 chr31_24713544     ZBoe    C    A        0      0        2 
  31 chr31_24713544     ZGre    C    A        0      0        2 
  31 chr31_24713544     ZHar    C    A        1      2        2 
  31 chr31_24713544   Sample    C    A        0      0        2 
  31 chr31_24716727     AAsi    A    C        0      0        2 
  31 chr31_24716727     AKia    A    C      0.5      1        2 
  31 chr31_24716727     AOna    A    C        0      0        2 
  31 chr31_24716727     ASom    A    C        0      0        2 
  31 chr31_24716727     HCab    A    C        0      0        2 
  31 chr31_24716727     HPrz    A    C        0      0        2 
  31 chr31_24716727     ZBoe    A    C        0      0        2 
  31 chr31_24716727     ZGre    A    C        0      0        2 
  31 chr31_24716727     ZHar    A    C        0      0        2 
  31 chr31_24716727   Sample    A    C        0      0        2 
  31 chr31_24720093     AAsi    T    A        0      0        2 
  31 chr31_24720093     AKia    T    A        0      0        2 
  31 chr31_24720093     AOna    T    A        0      0        2 
  31 chr31_24720093     ASom    T    A        0      0        2 
  31 chr31_24720093     HCab    T    A        0      0        2 
  31 chr31_24720093     HPrz    T    A        0      0        2 
  31 chr31_24720093     ZBoe    T    A        0      0        2 
  31 chr31_24720093     ZGre    T    A        0      0        2 
  31 chr31_24720093     ZHar    T    A        1      2        2 
  31 chr31_24720093   Sample    T    A        0      0        2 
  31 chr31_24728209     AAsi    G    A        0      0        2 
  31 chr31_24728209     AKia    G    A        0      0        2 
  31 chr31_24728209     AOna    G    A        0      0        2 
  31 chr31_24728209     ASom    G    A        0      0        2 
  31 chr31_24728209     HCab    G    A        0      0        2 
  31 chr31_24728209     HPrz    G    A        0      0        2 
  31 chr31_24728209     ZBoe    G    A        1      2        2 
  31 chr31_24728209     ZGre    G    A        0      0        2 
  31 chr31_24728209     ZHar    G    A        0      0        2 
  31 chr31_24728209   Sample    G    A        0      0        2 
  31 chr31_24766449     AAsi    C    T        0      0        2 
  31 chr31_24766449     AKia    C    T        0      0        2 
  31 chr31_24766449     AOna    C    T        0      0        2 
  31 chr31_24766449     ASom    C    T        0      0        2 
  31 chr31_24766449     HCab    C    T        0      0        2 
  31 chr31_24766449     HPrz    C    T        0      0        2 
  31 chr31_24766449     ZBoe    C    T        0      0        2 
  31 chr31_24766449     ZGre    C    T        1      2        2 
  31 chr31_24766449     ZHar    C    T        0      0        2 
  31 chr31_24766449   Sample    C    T        0      0        2 
  31 chr31_24782019     AAsi    G    A        0      0        2 
  31 chr31_24782019     AKia    G    A        0      0        2 
  31 chr31_24782019     AOna    G    A        0      0        2 
  31 chr31_24782019     ASom    G    A        0      0        2 
  31 chr31_24782019     HCab    G    A        0      0        2 
  31 chr31_24782019     HPrz    G    A        0      0        2 
  31 chr31_24782019     ZBoe    G    A        0      0        2 
  31 chr31_24782019     ZGre    G    A        1      2        2 
  31 chr31_24782019     ZHar    G    A        0      0        2 
  31 chr31_24782019   Sample    G    A        0      0        2 
  31 chr31_24785701     AAsi    A    G        0      0        2 
  31 chr31_24785701     AKia    A    G        0      0        2 
  31 chr31_24785701     AOna    A    G        1      2        2 
  31 chr31_24785701     ASom    A    G        0      0        2 
  31 chr31_24785701     HCab    A    G        0      0        2 
  31 chr31_24785701     HPrz    A    G        0      0        2 
  31 chr31_24785701     ZBoe    A    G        0      0        2 
  31 chr31_24785701     ZGre    A    G        0      0        2 
  31 chr31_24785701     ZHar    A    G        0      0        2 
  31 chr31_24785701   Sample    A    G        0      0        2 
  31 chr31_24796859     AAsi    G    A        0      0        2 
  31 chr31_24796859     AKia    G    A        0      0        2 
  31 chr31_24796859     AOna    G    A        0      0        2 
  31 chr31_24796859     ASom    G    A        0      0        2 
  31 chr31_24796859     HCab    G    A        0      0        2 
  31 chr31_24796859     HPrz    G    A        0      0        2 
  31 chr31_24796859     ZBoe    G    A        0      0        2 
  31 chr31_24796859     ZGre    G    A      0.5      1        2 
  31 chr31_24796859     ZHar    G    A        0      0        2 
  31 chr31_24796859   Sample    G    A        0      0        2 
  31 chr31_24798138     AAsi    T    C        0      0        2 
  31 chr31_24798138     AKia    T    C        0      0        2 
  31 chr31_24798138     AOna    T    C        0      0        2 
  31 chr31_24798138     ASom    T    C        0      0        2 
  31 chr31_24798138     HCab    T    C        1      2        2 
  31 chr31_24798138     HPrz    T    C        1      2        2 
  31 chr31_24798138     ZBoe    T    C        0      0        2 
  31 chr31_24798138     ZGre    T    C        0      0        2 
  31 chr31_24798138     ZHar    T    C        0      0        2 
  31 chr31_24798138   Sample    T    C        0      0        2 
  31 chr31_24806889     AAsi    T    G        0      0        2 
  31 chr31_24806889     AKia    T    G      0.5      1        2 
  31 chr31_24806889     AOna    T    G        0      0        2 
  31 chr31_24806889     ASom    T    G        0      0        2 
  31 chr31_24806889     HCab    T    G        0      0        2 
  31 chr31_24806889     HPrz    T    G        0      0        2 
  31 chr31_24806889     ZBoe    T    G        0      0        2 
  31 chr31_24806889     ZGre    T    G        0      0        2 
  31 chr31_24806889     ZHar    T    G        0      0        2 
  31 chr31_24806889   Sample    T    G        0      0        2 
  31 chr31_24836034     AAsi    C    T        0      0        2 
  31 chr31_24836034     AKia    C    T        1      2        2 
  31 chr31_24836034     AOna    C    T        0      0        2 
  31 chr31_24836034     ASom    C    T        0      0        2 
  31 chr31_24836034     HCab    C    T        0      0        2 
  31 chr31_24836034     HPrz    C    T        0      0        2 
  31 chr31_24836034     ZBoe    C    T        0      0        2 
  31 chr31_24836034     ZGre    C    T        0      0        2 
  31 chr31_24836034     ZHar    C    T        0      0        2 
  31 chr31_24836034   Sample    C    T        0      0        2 
  31 chr31_24837374     AAsi    A    C        0      0        2 
  31 chr31_24837374     AKia    A    C        0      0        2 
  31 chr31_24837374     AOna    A    C        0      0        2 
  31 chr31_24837374     ASom    A    C        0      0        2 
  31 chr31_24837374     HCab    A    C        1      2        2 
  31 chr31_24837374     HPrz    A    C        1      2        2 
  31 chr31_24837374     ZBoe    A    C        0      0        2 
  31 chr31_24837374     ZGre    A    C        0      0        2 
  31 chr31_24837374     ZHar    A    C        0      0        2 
  31 chr31_24837374   Sample    A    C        0      0        2 
  31 chr31_24838352     AAsi    T    C        0      0        2 
  31 chr31_24838352     AKia    T    C        0      0        2 
  31 chr31_24838352     AOna    T    C        0      0        2 
  31 chr31_24838352     ASom    T    C      0.5      1        2 
  31 chr31_24838352     HCab    T    C        0      0        2 
  31 chr31_24838352     HPrz    T    C        0      0        2 
  31 chr31_24838352     ZBoe    T    C        0      0        2 
  31 chr31_24838352     ZGre    T    C        0      0        2 
  31 chr31_24838352     ZHar    T    C        0      0        2 
  31 chr31_24838352   Sample    T    C        0      0        2 
  31 chr31_24839066     AAsi    T    C        0      0        2 
  31 chr31_24839066     AKia    T    C        0      0        2 
  31 chr31_24839066     AOna    T    C        0      0        2 
  31 chr31_24839066     ASom    T    C        0      0        2 
  31 chr31_24839066     HCab    T    C        0      0        2 
  31 chr31_24839066     HPrz    T    C      0.5      1        2 
  31 chr31_24839066     ZBoe    T    C        0      0        2 
  31 chr31_24839066     ZGre    T    C        0      0        2 
  31 chr31_24839066     ZHar    T    C        0      0        2 
  31 chr31_24839066   Sample    T    C        0      0        2 
  31 chr31_24840872     AAsi    C    G        0      0        2 
  31 chr31_24840872     AKia    C    G        0      0        2 
  31 chr31_24840872     AOna    C    G        0      0        2 
  31 chr31_24840872     ASom    C    G        0      0        2 
  31 chr31_24840872     HCab    C    G      0.5      1        2 
  31 chr31_24840872     HPrz    C    G        0      0        2 
  31 chr31_24840872     ZBoe    C    G        0      0        2 
  31 chr31_24840872     ZGre    C    G        0      0        2 
  31 chr31_24840872     ZHar    C    G        0      0        2 
  31 chr31_24840872   Sample    C    G        0      0        2 
  31 chr31_24855828     AAsi    A    G        0      0        2 
  31 chr31_24855828     AKia    A    G        0      0        2 
  31 chr31_24855828     AOna    A    G        0      0        2 
  31 chr31_24855828     ASom    A    G        0      0        2 
  31 chr31_24855828     HCab    A    G      0.5      1        2 
  31 chr31_24855828     HPrz    A    G        0      0        2 
  31 chr31_24855828     ZBoe    A    G        0      0        2 
  31 chr31_24855828     ZGre    A    G        0      0        2 
  31 chr31_24855828     ZHar    A    G        0      0        2 
  31 chr31_24855828   Sample    A    G        0      0        2 
  31 chr31_24873707     AAsi    A    C        0      0        2 
  31 chr31_24873707     AKia    A    C      0.5      1        2 
  31 chr31_24873707     AOna    A    C        0      0        2 
  31 chr31_24873707     ASom    A    C        0      0        2 
  31 chr31_24873707     HCab    A    C        0      0        2 
  31 chr31_24873707     HPrz    A    C        0      0        2 
  31 chr31_24873707     ZBoe    A    C        0      0        2 
  31 chr31_24873707     ZGre    A    C        0      0        2 
  31 chr31_24873707     ZHar    A    C        0      0        2 
  31 chr31_24873707   Sample    A    C        0      0        2 
  31 chr31_24874452     AAsi    T    C        0      0        2 
  31 chr31_24874452     AKia    T    C        0      0        2 
  31 chr31_24874452     AOna    T    C        0      0        2 
  31 chr31_24874452     ASom    T    C        0      0        2 
  31 chr31_24874452     HCab    T    C        1      2        2 
  31 chr31_24874452     HPrz    T    C        1      2        2 
  31 chr31_24874452     ZBoe    T    C        0      0        2 
  31 chr31_24874452     ZGre    T    C        0      0        2 
  31 chr31_24874452     ZHar    T    C        0      0        2 
  31 chr31_24874452   Sample    T    C        0      0        2 
  31 chr31_24884742     AAsi    A    G        0      0        2 
  31 chr31_24884742     AKia    A    G        0      0        2 
  31 chr31_24884742     AOna    A    G        0      0        2 
  31 chr31_24884742     ASom    A    G        0      0        2 
  31 chr31_24884742     HCab    A    G        1      2        2 
  31 chr31_24884742     HPrz    A    G        1      2        2 
  31 chr31_24884742     ZBoe    A    G        0      0        2 
  31 chr31_24884742     ZGre    A    G        0      0        2 
  31 chr31_24884742     ZHar    A    G        0      0        2 
  31 chr31_24884742   Sample    A    G        0      0        2 
  31 chr31_24893878     AAsi    C    T        0      0        2 
  31 chr31_24893878     AKia    C    T        0      0        2 
  31 chr31_24893878     AOna    C    T        0      0        2 
  31 chr31_24893878     ASom    C    T        0      0        2 
  31 chr31_24893878     HCab    C    T        0      0        2 
  31 chr31_24893878     HPrz    C    T        0      0        2 
  31 chr31_24893878     ZBoe    C    T        0      0        2 
  31 chr31_24893878     ZGre    C    T        1      2        2 
  31 chr31_24893878     ZHar    C    T        0      0        2 
  31 chr31_24893878   Sample    C    T        0      0        2 
  31 chr31_24919376     AAsi    G    T        0      0        2 
  31 chr31_24919376     AKia    G    T        0      0        2 
  31 chr31_24919376     AOna    G    T        0      0        2 
  31 chr31_24919376     ASom    G    T      0.5      1        2 
  31 chr31_24919376     HCab    G    T        0      0        2 
  31 chr31_24919376     HPrz    G    T        0      0        2 
  31 chr31_24919376     ZBoe    G    T        0      0        2 
  31 chr31_24919376     ZGre    G    T        0      0        2 
  31 chr31_24919376     ZHar    G    T        0      0        2 
  31 chr31_24919376   Sample    G    T        0      0        2 
  31 chr31_24919621     AAsi    A    C        0      0        2 
  31 chr31_24919621     AKia    A    C        0      0        2 
  31 chr31_24919621     AOna    A    C        0      0        2 
  31 chr31_24919621     ASom    A    C        0      0        2 
  31 chr31_24919621     HCab    A    C        1      2        2 
  31 chr31_24919621     HPrz    A    C        1      2        2 
  31 chr31_24919621     ZBoe    A    C        0      0        2 
  31 chr31_24919621     ZGre    A    C        0      0        2 
  31 chr31_24919621     ZHar    A    C        0      0        2 
  31 chr31_24919621   Sample    A    C        0      0        2 
  31 chr31_24925507     AAsi    G    A        0      0        2 
  31 chr31_24925507     AKia    G    A        0      0        2 
  31 chr31_24925507     AOna    G    A        0      0        2 
  31 chr31_24925507     ASom    G    A        0      0        2 
  31 chr31_24925507     HCab    G    A        1      2        2 
  31 chr31_24925507     HPrz    G    A        1      2        2 
  31 chr31_24925507     ZBoe    G    A        0      0        2 
  31 chr31_24925507     ZGre    G    A        0      0        2 
  31 chr31_24925507     ZHar    G    A        0      0        2 
  31 chr31_24925507   Sample    G    A        0      0        2 
  31 chr31_24926756     AAsi    G    A        0      0        2 
  31 chr31_24926756     AKia    G    A        0      0        2 
  31 chr31_24926756     AOna    G    A        0      0        2 
  31 chr31_24926756     ASom    G    A        0      0        2 
  31 chr31_24926756     HCab    G    A        0      0        2 
  31 chr31_24926756     HPrz    G    A        0      0        2 
  31 chr31_24926756     ZBoe    G    A        0      0        2 
  31 chr31_24926756     ZGre    G    A        0      0        2 
  31 chr31_24926756     ZHar    G    A        1      2        2 
  31 chr31_24926756   Sample    G    A        0      0        2 
  31 chr31_24934006     AAsi    C    T        1      2        2 
  31 chr31_24934006     AKia    C    T        0      0        2 
  31 chr31_24934006     AOna    C    T        0      0        2 
  31 chr31_24934006     ASom    C    T        1      2        2 
  31 chr31_24934006     HCab    C    T        0      0        2 
  31 chr31_24934006     HPrz    C    T        0      0        2 
  31 chr31_24934006     ZBoe    C    T        0      0        2 
  31 chr31_24934006     ZGre    C    T        0      0        2 
  31 chr31_24934006     ZHar    C    T        0      0        2 
  31 chr31_24934006   Sample    C    T        1      2        2 
  31 chr31_24937682     AAsi    T    C        0      0        2 
  31 chr31_24937682     AKia    T    C        0      0        2 
  31 chr31_24937682     AOna    T    C        0      0        2 
  31 chr31_24937682     ASom    T    C        0      0        2 
  31 chr31_24937682     HCab    T    C        0      0        2 
  31 chr31_24937682     HPrz    T    C        0      0        2 
  31 chr31_24937682     ZBoe    T    C      0.5      1        2 
  31 chr31_24937682     ZGre    T    C        0      0        2 
  31 chr31_24937682     ZHar    T    C        0      0        2 
  31 chr31_24937682   Sample    T    C        0      0        2 
  31 chr31_24940455     AAsi    T    G        0      0        2 
  31 chr31_24940455     AKia    T    G        0      0        2 
  31 chr31_24940455     AOna    T    G        0      0        2 
  31 chr31_24940455     ASom    T    G        0      0        2 
  31 chr31_24940455     HCab    T    G        1      2        2 
  31 chr31_24940455     HPrz    T    G      0.5      1        2 
  31 chr31_24940455     ZBoe    T    G        0      0        2 
  31 chr31_24940455     ZGre    T    G        0      0        2 
  31 chr31_24940455     ZHar    T    G        0      0        2 
  31 chr31_24940455   Sample    T    G        0      0        2 
  31 chr31_24942408     AAsi    G    T        0      0        2 
  31 chr31_24942408     AKia    G    T        0      0        2 
  31 chr31_24942408     AOna    G    T        0      0        2 
  31 chr31_24942408     ASom    G    T        0      0        2 
  31 chr31_24942408     HCab    G    T        0      0        2 
  31 chr31_24942408     HPrz    G    T        0      0        2 
  31 chr31_24942408     ZBoe    G    T        0      0        2 
  31 chr31_24942408     ZGre    G    T        1      2        2 
  31 chr31_24942408     ZHar    G    T        1      2        2 
  31 chr31_24942408   Sample    G    T        0      0        2 
  31 chr31_24946974     AAsi    T    C        0      0        2 
  31 chr31_24946974     AKia    T    C        0      0        2 
  31 chr31_24946974     AOna    T    C        0      0        2 
  31 chr31_24946974     ASom    T    C        0      0        2 
  31 chr31_24946974     HCab    T    C        0      0        2 
  31 chr31_24946974     HPrz    T    C        0      0        2 
  31 chr31_24946974     ZBoe    T    C        0      0        2 
  31 chr31_24946974     ZGre    T    C        1      2        2 
  31 chr31_24946974     ZHar    T    C        1      2        2 
  31 chr31_24946974   Sample    T    C        0      0        2 
  31 chr31_24947170     AAsi    A    G        0      0        2 
  31 chr31_24947170     AKia    A    G        1      2        2 
  31 chr31_24947170     AOna    A    G        1      2        2 
  31 chr31_24947170     ASom    A    G        0      0        2 
  31 chr31_24947170     HCab    A    G        0      0        2 
  31 chr31_24947170     HPrz    A    G        0      0        2 
  31 chr31_24947170     ZBoe    A    G        0      0        2 
  31 chr31_24947170     ZGre    A    G        0      0        2 
  31 chr31_24947170     ZHar    A    G        0      0        2 
  31 chr31_24947170   Sample    A    G        0      0        2 
  31 chr31_24954399     AAsi    A    T        0      0        2 
  31 chr31_24954399     AKia    A    T        0      0        2 
  31 chr31_24954399     AOna    A    T        1      2        2 
  31 chr31_24954399     ASom    A    T        0      0        2 
  31 chr31_24954399     HCab    A    T        0      0        2 
  31 chr31_24954399     HPrz    A    T        0      0        2 
  31 chr31_24954399     ZBoe    A    T        0      0        2 
  31 chr31_24954399     ZGre    A    T        0      0        2 
  31 chr31_24954399     ZHar    A    T        0      0        2 
  31 chr31_24954399   Sample    A    T        0      0        2 
  31 chr31_24962174     AAsi    G    C        0      0        2 
  31 chr31_24962174     AKia    G    C        0      0        2 
  31 chr31_24962174     AOna    G    C        1      2        2 
  31 chr31_24962174     ASom    G    C        0      0        2 
  31 chr31_24962174     HCab    G    C        0      0        2 
  31 chr31_24962174     HPrz    G    C        0      0        2 
  31 chr31_24962174     ZBoe    G    C        0      0        2 
  31 chr31_24962174     ZGre    G    C        0      0        2 
  31 chr31_24962174     ZHar    G    C        0      0        2 
  31 chr31_24962174   Sample    G    C        0      0        2 
  31 chr31_24963876     AAsi    A    T        0      0        2 
  31 chr31_24963876     AKia    A    T        1      2        2 
  31 chr31_24963876     AOna    A    T        0      0        2 
  31 chr31_24963876     ASom    A    T        0      0        2 
  31 chr31_24963876     HCab    A    T        0      0        2 
  31 chr31_24963876     HPrz    A    T        0      0        2 
  31 chr31_24963876     ZBoe    A    T        0      0        2 
  31 chr31_24963876     ZGre    A    T        0      0        2 
  31 chr31_24963876     ZHar    A    T        0      0        2 
  31 chr31_24963876   Sample    A    T        0      0        2 
  31 chr31_24969931     AAsi    A    G        0      0        2 
  31 chr31_24969931     AKia    A    G        0      0        2 
  31 chr31_24969931     AOna    A    G        0      0        2 
  31 chr31_24969931     ASom    A    G        0      0        2 
  31 chr31_24969931     HCab    A    G        0      0        2 
  31 chr31_24969931     HPrz    A    G        0      0        2 
  31 chr31_24969931     ZBoe    A    G      0.5      1        2 
  31 chr31_24969931     ZGre    A    G        1      2        2 
  31 chr31_24969931     ZHar    A    G        0      0        2 
  31 chr31_24969931   Sample    A    G        0      0        2 
```
