## Supplementary File 6. Zonkey (Schubert et al. 2017) report for donkey specimen Ancient6. for "No genetic evidence yet for hinnies at Mazongshan (400-160 BCE), northwestern China": incl_ts.tped (part 4 of 31)

```
2 chr2_23775598 0 23775598 C C C T T T C C C C C C C C C C C C C C
2 chr2_23779498 0 23779498 C T C C C C C C C C C C C C C C C C C C
2 chr2_23781306 0 23781306 T T T T T T T T T T T T C C T T T T T T
2 chr2_23789162 0 23789162 T T T T T T T T T T T T C C C C C C T T
2 chr2_23793738 0 23793738 G G G G A G G G G G G G G G G G G G G G
2 chr2_23796190 0 23796190 T T T T T T T T T T T T C C C C C C T T
2 chr2_23802088 0 23802088 C C C C C C C C C C C C C C T T C C C C
2 chr2_23802559 0 23802559 C C A A A A C C A A A A A A A A A A C C
2 chr2_23810620 0 23810620 G G G G G G G G A A A A G G G G G G G G
2 chr2_23818956 0 23818956 G G G G G G A A G G G G G G G G G G G G
2 chr2_23822484 0 23822484 T T T T C T T T T T T T T T T T T T T T
2 chr2_23831118 0 23831118 T T G T T T T T T T T T T T T T T T T T
2 chr2_23834331 0 23834331 C C C C C C C C C C C C C T C C C C C C
2 chr2_23834699 0 23834699 G G G G G G G G G G G G A G G G G G G G
2 chr2_23836803 0 23836803 G G G G G G G G G G G G G G A A G G G G
2 chr2_23841832 0 23841832 A A A A A A A A G G G G A A A A A A A A
2 chr2_23855150 0 23855150 G G G G G G G G A A A A G G G G G G G G
2 chr2_23858421 0 23858421 G G G G G G G G G G G G G G A A G G G G
2 chr2_23858927 0 23858927 T T T T C T T T T T T T T T T T T T T T
2 chr2_23859547 0 23859547 T T T T T T T T C C C C T T T T T T T T
2 chr2_23863603 0 23863603 G G G G G G G G G G G G G G G G C G G G
2 chr2_23868501 0 23868501 T T T T C C T T C C C C T T T T T T T T
2 chr2_23869187 0 23869187 A A A A A A A A G G G G G G G G G G A A
2 chr2_23879945 0 23879945 G G G G G G G G G G G G A A A A A A G G
2 chr2_23880853 0 23880853 G G A A A A G G A A A A A A A A A A G G
2 chr2_23881435 0 23881435 C C C C C C C C C C C C C C G G C C C C
2 chr2_23891271 0 23891271 G G G G G G G G G G C G G G G G G G G G
2 chr2_23891936 0 23891936 G G G G G G G G G G G G G G A A G G G G
2 chr2_23892336 0 23892336 G G G G G G G G G G A G G G G G G G G G
2 chr2_23896996 0 23896996 A A A A A A A A G G G G A A A A A A A A
2 chr2_23914829 0 23914829 C C C C A A C C C C C C C C C C C C C C
2 chr2_23919413 0 23919413 G G G G G G G G G G G G G G G G A A G G
2 chr2_23924364 0 23924364 C C C C C C C C T T T T C C C C C C C C
2 chr2_23930696 0 23930696 G G G G G G G G G G G T G G G G G G G G
2 chr2_23933035 0 23933035 C C C C C C C C C C C C C C C T C C C C
2 chr2_23936327 0 23936327 C C C C C C C C C C C C C C C C A A C C
2 chr2_23939940 0 23939940 C C C C C C C C C C C C C C A A C C C C
2 chr2_23948499 0 23948499 G G G G G G G G A A A A G G G G G G G G
2 chr2_23950452 0 23950452 A A A A A A A A A A A A A G A A A A A A
2 chr2_23959852 0 23959852 G G G G G G G G G G G G A G G G G G G G
2 chr2_23961632 0 23961632 C C T T C T C C C C C C C C C C C C C C
2 chr2_23965393 0 23965393 A A A A A A A A G G G G A A A A A A A A
2 chr2_23968344 0 23968344 T T C C C T T T T T T T T T T T T T T T
2 chr2_23969466 0 23969466 A A A A A A A A C C C C A A A A A A A A
2 chr2_23970783 0 23970783 A A A A A A A A A A A A A G A A A A A A
2 chr2_23976365 0 23976365 A A A A G G A A A A A A G G G G G G A A
2 chr2_23976620 0 23976620 A A A A A A A A T T T T A A A A A A A A
2 chr2_23977130 0 23977130 G G G G G G G G G G G G A G G G G G G G
2 chr2_23981820 0 23981820 C C T T C C C C C C C C C C C C C C C C
2 chr2_23984050 0 23984050 C C C C C C C C C C C C C T C C C C C C
2 chr2_23984114 0 23984114 G G G G G G G G A A A A G G G G G G G G
2 chr2_23985477 0 23985477 A A A A A A A A G G G G A A A A A A A A
2 chr2_23987454 0 23987454 C T C C C C C C C C C C C C C C C C C C
2 chr2_23987675 0 23987675 A A A A A A A A A A A A A T A T A A A A
2 chr2_23988679 0 23988679 A A T T A A A A A A A A A A A A A A A A
2 chr2_23993715 0 23993715 G T T T T T T T T T T T T T T T T T T T
2 chr2_23994747 0 23994747 C C C C C T C C C C C C C C C C C C C C
2 chr2_23994763 0 23994763 C T T T T T T T T T T T T T T T T T T T
2 chr2_24000446 0 24000446 T T T T T T T T T T T T T T C T T T T T
2 chr2_24004064 0 24004064 T T T T T T T T A A A A T T T T T T T T
2 chr2_24006153 0 24006153 C C C T C C C C C C C C C C C C C C C C
2 chr2_24007567 0 24007567 A A T T T T A A T T T T T T T T T T A A
2 chr2_24009142 0 24009142 C C T T C C C C C C C C C C C C C C C C
2 chr2_24012893 0 24012893 G G G G G G G G T T T T G G G G G G G G
2 chr2_24012936 0 24012936 A A A A A A A A A A A A C C A A A A A A
2 chr2_24018223 0 24018223 T T T T T T T T T T T T A A T T T T T T
2 chr2_24021783 0 24021783 G G G G G G G G A A A A G G G G G G G G
2 chr2_24023889 0 24023889 G G G G G G G G A A A A G G G G G G G G
2 chr2_24035755 0 24035755 A A A A A A A A A A A A A A G G A A A A
2 chr2_24045731 0 24045731 A A A A A A A A A A A A A G A A A A A A
2 chr2_24045760 0 24045760 C C C C C C C C C C C C T T C C C C C C
2 chr2_24049855 0 24049855 A A A A A G A A A A A A A A A A A A A A
2 chr2_24050037 0 24050037 A A A A A A A A A A A A A A A A A G A A
2 chr2_24053993 0 24053993 G G G G G G G G T T G T G G G G G G G G
2 chr2_24060892 0 24060892 G G C C C C G G C C C C C C C C C C G G
2 chr2_24063935 0 24063935 C C C C C C G G C C C C C C C C C C C C
2 chr2_24067895 0 24067895 T T T T T T T T T T T T C T T T T T T T
2 chr2_24070898 0 24070898 A A A A A A A A G G G G A A A A A A A A
2 chr2_24081127 0 24081127 C C C C C C C C C C C C C G C C C C C C
2 chr2_24082470 0 24082470 C C C C C G C C C C C C C C C C C C C C
2 chr2_24085302 0 24085302 G G G G A G G G G G G G G G G G G G G G
2 chr2_24087764 0 24087764 C C C C C C C C C C C C C T C C C C C C
2 chr2_24088986 0 24088986 G G G G G G G G G G G G G G A G G G G G
2 chr2_24089226 0 24089226 A A A A A A A A A A A A A A G G A A A A
2 chr2_24091399 0 24091399 G G G G G G G G G G G G G G G G A G G G
2 chr2_24095295 0 24095295 G G G G C G G G G G G G G G G G G G G G
2 chr2_24096628 0 24096628 G G G G G G G G A A A A G G G G G G G G
2 chr2_24102390 0 24102390 C C C C C C T T C C C C C C C C C C C C
2 chr2_24109750 0 24109750 A A A A A A A A A A A A C C C C C C A A
2 chr2_24110105 0 24110105 G G G G G G G G T T T T G G G G G G G G
2 chr2_24122290 0 24122290 C C C C C C C C A A A A C C C C C C C C
2 chr2_24124385 0 24124385 A A A A A A A A C C C C A A A A A A A A
2 chr2_24127056 0 24127056 A A A A A A A A G G G G A A A A A A A A
2 chr2_24127768 0 24127768 A A A A A A A A A A A A A A A A G G A A
2 chr2_24135620 0 24135620 C C C C C C C C C C C C C T C C C C C C
2 chr2_24138344 0 24138344 C C C C C C C C T T T T C C C C C C C C
2 chr2_24139400 0 24139400 C C C C C C C C G G G G C C C C C C C C
2 chr2_24147443 0 24147443 T T T T T T T T G T T T T T T T T T T T
2 chr2_24160680 0 24160680 C C C C C C C C C C C C C C C C A A C C
2 chr2_24185952 0 24185952 C C C C C G C C C C C C C C C C C C C C
2 chr2_24186056 0 24186056 G G G G G G G G G G G G G G T T G G G G
2 chr2_24187171 0 24187171 A A G G A A A A G G G G A A A A A A A A
2 chr2_24200849 0 24200849 G G G G G G G G A A A A G G G G G G G G
2 chr2_24211445 0 24211445 T T T T T T T T G T G G T T T T T T T T
2 chr2_24218910 0 24218910 G G G G G G G G T T T T G G G G G G G G
2 chr2_24220767 0 24220767 G G G G G G G G A G G G G G G G G G G G
2 chr2_24225143 0 24225143 C C A A A A A A A A A A A A A A A A A A
2 chr2_24228241 0 24228241 G G G G G G G G C C C C G G G G G G G G
2 chr2_24248161 0 24248161 T T T T T T T T G T G T T T T T T T T T
2 chr2_24252350 0 24252350 A A A A A A A A A A A A A T A A A A A A
2 chr2_24254289 0 24254289 G G A A A A G G G G G G G G G G G G G G
2 chr2_24256403 0 24256403 T T T T T T T T T T T T T T G G T T T T
2 chr2_24266427 0 24266427 T T T T T T T T T T T T T T C C T T T T
2 chr2_24271112 0 24271112 C C C C C C C C C C C C C C T T C C C C
2 chr2_24275507 0 24275507 T T C C C T T T T T T T T T T T T T T T
2 chr2_24277884 0 24277884 T T T T T T T T C C C C T T T T T T T T
2 chr2_24283433 0 24283433 C C C T T T C C T T T T T T T T T T C C
2 chr2_24283859 0 24283859 A A A A A A A A A A A A A G A A A A A A
2 chr2_24284456 0 24284456 T T T T T T T T C C C C C C C C C C T T
2 chr2_24285861 0 24285861 T T T T T T T T C T C T T T T T T T T T
2 chr2_24286170 0 24286170 A A A A A A A A A A A A A A C C A A A A
2 chr2_24309954 0 24309954 G G G G G G G G G G G G G G A G G G G G
2 chr2_24313614 0 24313614 T T C T T T T T T T T T T T T T T T T T
2 chr2_24315296 0 24315296 G G G G G G G G G G G G A A A A A A G G
2 chr2_24315320 0 24315320 T T C C C C C T C C C C C C C C C C C C
2 chr2_24322306 0 24322306 T T T T T T T T C C C C T T T T T T T T
2 chr2_24324528 0 24324528 T T A A A A T T A A A A A A A A A A T T
2 chr2_24345602 0 24345602 T T T T T T T T C C C C T T T T T T T T
2 chr2_24347700 0 24347700 T T T T T T T T T T T T T T C C T T T T
2 chr2_24351747 0 24351747 C C C C C T C C C C C C C C C C C C C C
2 chr2_24358237 0 24358237 G G G G G G G G G G G G G G G G G T G G
2 chr2_24361465 0 24361465 G G T T G G G G G G G G G G G G G G G G
2 chr2_24366157 0 24366157 T T T T T T T T C C C C T T T T T T T T
2 chr2_24367004 0 24367004 G G G G G G G G G G A G G G G G G G G G
2 chr2_24378137 0 24378137 A A A A A A A A G G G G A A A A A A A A
2 chr2_24380140 0 24380140 A A A A A A A A A A A A A A A G A A A A
2 chr2_24383095 0 24383095 A A A A A A A A A A A G A A A A A A A A
2 chr2_24392947 0 24392947 A A A G A A A A A A A A A A A A A A A A
2 chr2_24404038 0 24404038 T T T T T T T T T T T T T T T T G G T T
2 chr2_24404411 0 24404411 C C C C C C C C C C C C C C C T C C C C
2 chr2_24415158 0 24415158 A T A A A A A A A A A A A A A A A A A A
2 chr2_24415614 0 24415614 C C C C C T C C C C C C C C C C C C C C
2 chr2_24419379 0 24419379 G G G G G G G G G G G G G G G G C C G G
2 chr2_24420888 0 24420888 G G G G A G G G G G G G G G G G G G G G
2 chr2_24422788 0 24422788 C C C C C C C C C C C C C G C C C C C C
2 chr2_24423848 0 24423848 A A G G G G A A A A A A A A A A A A A A
2 chr2_24424043 0 24424043 A A A A A A A A T T T T A A A A A A A A
2 chr2_24430538 0 24430538 A A A A A G A A A A A A A A A A A A A A
2 chr2_24433074 0 24433074 G G G G G G G G G G G G G G G G A A G G
2 chr2_24434178 0 24434178 T T A A A A T T A A A A A A A A A A T T
2 chr2_24438108 0 24438108 G G G G G G G G G G G G G T G G G G G G
2 chr2_24440311 0 24440311 C T C C C C C C C C C C C C C C C C T T
2 chr2_24446223 0 24446223 A A A A A A A A A A A A A G G G A A A A
2 chr2_24446806 0 24446806 G G G G G G G G G G G G A G G G G G G G
2 chr2_24447525 0 24447525 A A A A A A A A A A A A A G A A A A A A
2 chr2_24448174 0 24448174 T T T T T T T T T T T T T T C C T T T T
2 chr2_24452201 0 24452201 C C C C C C C C T T T T C C C C C C C C
2 chr2_24454890 0 24454890 A A A A A A A A A C A C A A A A A A A A
2 chr2_24457692 0 24457692 G G T T T T G G T T T T T T T T T T G G
2 chr2_24465130 0 24465130 A A A A A A A A T T T T A A A A A A A A
2 chr2_24486075 0 24486075 T T T T T T T T G T T T T T T T T T T T
2 chr2_24497658 0 24497658 T T T T T T T T C T T T T T T T T T T T
2 chr2_24511273 0 24511273 T T T T T T T T T T T T T T C T T T T T
2 chr2_24517536 0 24517536 A A A A A A A A C C C C A A A A A A A A
2 chr2_24522396 0 24522396 A A A A A A G G A A A A A A A A A A A A
2 chr2_24525994 0 24525994 C C C C C C C C G G G G C C C C C C C C
2 chr2_24531908 0 24531908 G G G G G G G G A A A A G G G G G G G G
2 chr2_24541787 0 24541787 G G A A A A G G G G G G G G G G G G G G
2 chr2_24548042 0 24548042 G G G G G G G G G G A G G G G G G G G G
2 chr2_24552588 0 24552588 C C C C C C C C C C C C C C T T C C C C
2 chr2_24558170 0 24558170 A A A A A A A A A A A C A A A A A A A A
2 chr2_24560125 0 24560125 T T T T T T T T T T T T T T A A T T T T
2 chr2_24566550 0 24566550 T T T T T T T T T T T T G T T T T T T T
2 chr2_24569400 0 24569400 G G G G G G G G G G G G A G G G G G G G
2 chr2_24574683 0 24574683 T T T T T T T T C C C C T T T T T T T T
2 chr2_24586446 0 24586446 T T T T T T T T C C C C T T T T T T T T
2 chr2_24601713 0 24601713 C C C C C C C C C C C C C C G G C C C C
2 chr2_24602660 0 24602660 A A A A A A A A G G G G A A A A A A A A
2 chr2_24606852 0 24606852 A A A A A G A A A A A A A A A A A A A A
2 chr2_24607906 0 24607906 A A A A A G A A A A A A A A A A A A A A
2 chr2_24608726 0 24608726 A A A A A A A A A A A A C C A A A A A A
2 chr2_24611174 0 24611174 A A A A A A A A A A A A G G A A A A A A
2 chr2_24614252 0 24614252 C C C C C G C C C C C C C C C C C C C C
2 chr2_24617168 0 24617168 G G G G G G G G T T T T G G G G G G G G
2 chr2_24629753 0 24629753 G G C C C C C C C C C C C C C C C C G G
2 chr2_24631982 0 24631982 G G G G C C G G G G G G G G G G G G G G
2 chr2_24633288 0 24633288 G G G G G G G G G G G G A G G G G G G G
2 chr2_24636819 0 24636819 C C C C C C C C G G G G C C C C C C C C
2 chr2_24666758 0 24666758 C C C C C C C C C C C C C C C C T T C C
2 chr2_24668899 0 24668899 C C C C C C C C T T T T C C C C C C C C
2 chr2_24669187 0 24669187 T T T T T T G G T T T T T T T T T T T T
2 chr2_24676445 0 24676445 C C C C C C C C T T T T C C C C C C C C
2 chr2_24687651 0 24687651 T T T T G T T T T T T T T T T T T T T T
2 chr2_24693799 0 24693799 C C T T T T C C C C C C C C C C C C C C
2 chr2_24699848 0 24699848 G G C C C C G G C C C C C C C C C C G G
2 chr2_24704154 0 24704154 C C C C C C C C C C C C C C C C A A C C
2 chr2_24726189 0 24726189 G G G G G G G G G G G G G G G G T T G G
2 chr2_24727384 0 24727384 G G G G G G A A G G G G G G G G G G G G
2 chr2_24727729 0 24727729 C C T T C C C C C C C C C C C C C C C C
2 chr2_24727871 0 24727871 A A A A A A A A A A A A A C A A A A A A
2 chr2_24731864 0 24731864 T T T T T T T T T T T T C T T T T T T T
2 chr2_24739332 0 24739332 A A A A A A A A A A A A G G A A A A A A
2 chr2_24741273 0 24741273 C C C C C C C C C C C C C C C C G G C C
2 chr2_24746231 0 24746231 C C C C C C C C C C C C C C C G C C C C
2 chr2_24747253 0 24747253 G G G G G G G G G G G G A A A A G G G G
2 chr2_24748605 0 24748605 A A A A A A A A G G G G A A A A A A A A
2 chr2_24750457 0 24750457 C C C C C C C C C C C C C C C C C T C C
2 chr2_24756196 0 24756196 A A A A A A A A A A A A A A A T A A A A
2 chr2_24758887 0 24758887 A A A A A A A A T T T T A A A A A A A A
2 chr2_24766362 0 24766362 C C C C C C C C C C C C C C C T C C C C
2 chr2_24766962 0 24766962 G G A A G G G G G G G G G G G G G G G G
2 chr2_24771417 0 24771417 C C C C C T C C C C C C C C C C C C C C
2 chr2_24774231 0 24774231 G G G G A G G G G G G G G G G G G G G G
2 chr2_24798972 0 24798972 A A A A A A A A G G A G A A A A A A A A
2 chr2_24803792 0 24803792 G G G G G T G G G G G G G G G G G G G G
2 chr2_24811934 0 24811934 G G G G G G G G T T T T G G G G G G G G
2 chr2_24817299 0 24817299 C C T T C C C C C C C C C C C C C C C C
2 chr2_24826842 0 24826842 A A A A A A A A G G G G A A A A A A A A
2 chr2_24828275 0 24828275 C C C C C C C C C C C T C C C C C C C C
2 chr2_24834130 0 24834130 A A A A A G A A A A A A A A A A A A A A
2 chr2_24838949 0 24838949 T T G G T T T T G G G G G G G G G G T T
2 chr2_24842416 0 24842416 C C C C C C C C T T C T C C C C C C C C
2 chr2_24843546 0 24843546 C C C C C C C C C C C C C C C C A A C C
2 chr2_24845961 0 24845961 G G G G G G G G G G G T G G G G G G G G
2 chr2_24848053 0 24848053 A A A A A A A A G G A G A A A A A A A A
2 chr2_24858834 0 24858834 G G G G G G G G T T G G G G G G G G G G
2 chr2_24861261 0 24861261 C C C C C C C C C C C C T T C C C C C C
2 chr2_24872115 0 24872115 T T T T T T T T T T T T T T C T T T T T
2 chr2_24873735 0 24873735 G G G G G G G G G G G G G G G G A A G G
2 chr2_24874720 0 24874720 C C C C C G C C C C C C C C C C C C C C
2 chr2_24878237 0 24878237 G G A G G G G G G G G G G G G G G G G G
2 chr2_24878650 0 24878650 G G G G A A G G G G G G G G G G G G G G
2 chr2_24884452 0 24884452 C C C C C C C C C C C T C C C C C C C C
2 chr2_24888404 0 24888404 A A A A A A A A G G G G A A A A A A A A
2 chr2_24895618 0 24895618 C C T T C T C C C C C C C C C C C C C C
2 chr2_24896720 0 24896720 T T C C C T T T T T T T T T T T T T T T
2 chr2_24898409 0 24898409 A A A A A A A A G G G G A A A A A A A A
2 chr2_24902719 0 24902719 C C G G G G C G G G G G G G G G G G C C
2 chr2_24904789 0 24904789 C C C C C C C C C C C T C C T T C C C C
2 chr2_24913200 0 24913200 T T A T A A T T T T T T T T T T T T T T
2 chr2_24919603 0 24919603 G G G G G G G G G G G G G G G T G G G G
2 chr2_24922391 0 24922391 G G G G G G G G A G A G G G G G G G G G
2 chr2_24926429 0 24926429 A A G G G G A G G G G G G G G G G G A A
2 chr2_24934891 0 24934891 T T T T T T T T C C C C T T T T T T T T
2 chr2_24944542 0 24944542 A A A A A G A A A A A A A A A A A A A A
2 chr2_24948738 0 24948738 G G A A A A G G G G G G A A A A A A G G
2 chr2_24962978 0 24962978 C C C C C C C C C T C C C C C C C C C C
2 chr2_24965727 0 24965727 G G G G G G G G G G G G A G G G G G G G
2 chr2_24970620 0 24970620 A A A A A A A A A G A A A A A A A A A A
2 chr2_24973141 0 24973141 C C C C C C C C C T T T C C C C C C C C
2 chr2_24974923 0 24974923 G G G G G G G G G G G G G G G G C C G G
2 chr2_24976974 0 24976974 C C C C C C C C C C C C T T C C C C C C
2 chr2_24987243 0 24987243 G G G G G G G G C G C C G G G G G G G G
2 chr2_24991362 0 24991362 C C C C C C C C T T T T C C C C C C C C
2 chr2_24991888 0 24991888 C C C C C C C C C C C T C C C C C C C C
2 chr2_25000379 0 25000379 C C C C C C C C C C C T C C C C C C C C
2 chr2_25006097 0 25006097 C C C C C C C C T T T T C C C C C C C C
2 chr2_25009037 0 25009037 C C C C C T C C C C C C C C C C C C C C
2 chr2_25023840 0 25023840 A A A A A A A A C C C C A A A A A A A A
2 chr2_25025890 0 25025890 G G A A A A G G A A A A A A A A A A G G
2 chr2_25027193 0 25027193 G G G G G G G G G G G G G T G G G G G G
2 chr2_25027978 0 25027978 C C C C C C C C C C C C C C T T C C C C
2 chr2_25033625 0 25033625 C C C C C C C C T T T T C C C C C C T T
2 chr2_25035539 0 25035539 G G G G A G G G G G G G G G G G G G G G
2 chr2_25036596 0 25036596 T T T T T T T T A A A A T T T T T T T T
2 chr2_25040132 0 25040132 A A A A A A A A T T T T A A A A A A A A
2 chr2_25042297 0 25042297 G G G G G G G G G G G G G G G G A A G G
2 chr2_25048815 0 25048815 T T C C C C C T T T T T T T T T T T T T
2 chr2_25053080 0 25053080 A G G G G G A G G G G G G G G G G G G G
2 chr2_25058375 0 25058375 A A A A A A A A A A A A A G A A A A A A
2 chr2_25060294 0 25060294 C C C C C C C C C C C C C T C C C C C C
2 chr2_25061840 0 25061840 G G A A A A G G G G G G G G G G G G G G
2 chr2_25067804 0 25067804 T T T T T T T T T T T T C T T T T T T T
2 chr2_25069830 0 25069830 A A A A A A A A A A A A A A A A G G A A
2 chr2_25074048 0 25074048 T T T T T T T T C C C C T T T T C C T T
2 chr2_25084077 0 25084077 C C C C C C C C C C C C C C C T C C C C
2 chr2_25086261 0 25086261 C C C C C C C T C C C C C C C C C C C C
2 chr2_25086486 0 25086486 A A A A A A A A G G G G A A A A A A A A
2 chr2_25089670 0 25089670 C C C C C C C C T T T T C C C C C C C C
2 chr2_25090753 0 25090753 C C C C C C C C C C C C C C C G C C C C
2 chr2_25094355 0 25094355 T T T T T T T T T T T T C T T T T T T T
2 chr2_25094796 0 25094796 C C C C C C C C C T C C C C C C C C C C
2 chr2_25097586 0 25097586 T T T T C T T T T T T T T T T T T T T T
2 chr2_25097842 0 25097842 C C C C C C C C T T T T C C C C C C C C
2 chr2_25097933 0 25097933 A A A A A A A A G G G G A A A A A A A A
2 chr2_25098573 0 25098573 G G G G G G G G G G G G A G G G G G G G
2 chr2_25107930 0 25107930 G G G G G G G G T T T T G G G G G G G G
2 chr2_25115402 0 25115402 G G G G G G G G G G A G G G G G G G G G
2 chr2_25117408 0 25117408 A G A A A A A G A A A A A A A A A A A A
2 chr2_25118044 0 25118044 T T T T T T T T C C C C T T T T T T T T
2 chr2_25120880 0 25120880 C C C C C C A C C C C C C C C C C C C C
2 chr2_25127263 0 25127263 G G G G G G G G G G G G G G A G G G G G
2 chr2_25128028 0 25128028 C C C C C C C G C C C C C C C C C C C C
2 chr2_25128818 0 25128818 T T T T T T T T C C C C T T T T T T T T
2 chr2_25129147 0 25129147 A A A A A A A A G G G G A A A A A A A A
2 chr2_25153416 0 25153416 G G G G G G G G G G G G G G A G G G G G
2 chr2_25157559 0 25157559 T T C T T T T T T T T T T T T T T T T T
2 chr2_25167757 0 25167757 C C C C C C C C T T T T C C C C C C C C
2 chr2_25168587 0 25168587 A A A A A A A A G G G G A A A A A A A A
2 chr2_25175252 0 25175252 G G G G G G G G G G G G G G C G G G G G
2 chr2_25178648 0 25178648 G G G G G G G G A A A A G G G G G G G G
2 chr2_25182672 0 25182672 G G G G G G G G G G G G G G C G G G G G
2 chr2_25200622 0 25200622 C C C C C T C C C C C C C C C C C C C C
2 chr2_25205653 0 25205653 C T C C C C C C C C C C C C C C T T C C
2 chr2_25215629 0 25215629 G G G G G G G G A A A A G G G G G G G G
2 chr2_25217008 0 25217008 G G A A G G G G G G G G G G G G G G G G
2 chr2_25218462 0 25218462 G G G G G G G G A A A A G G G G G G G G
2 chr2_25221848 0 25221848 G G G G G G G G G G G G G G G G A G G G
2 chr2_25222104 0 25222104 G G G G G G G G A A A A G G G G G G G G
2 chr2_25223026 0 25223026 C C C C C C C C C C C C C C C C T T C C
2 chr2_25225719 0 25225719 A A A A A A A A G G G G A A A A A A A A
2 chr2_25227942 0 25227942 G G G G G G G G G G G G A G G G G G G G
2 chr2_25229333 0 25229333 C C C C C C C C T T T T C C C C C C C C
2 chr2_25236438 0 25236438 A A A A A A A A G G G G G G G G G G A A
2 chr2_25238406 0 25238406 G G G G G G A G G G G G G G G G G G G G
2 chr2_25239105 0 25239105 T T C T T T T T T T T T T T T T T T T T
2 chr2_25250060 0 25250060 T T T T T T T T T T C T T T T T T T T T
2 chr2_25251057 0 25251057 A A A A A A A A G G G G G G G G G G A A
2 chr2_25251428 0 25251428 T T T T C C T T T T T T T T T T T T T T
2 chr2_25252589 0 25252589 T T T T T T T T T T T T C C T T T T T T
2 chr2_25258569 0 25258569 C C C C T T C C C C C C C C C C C C C C
2 chr2_25262329 0 25262329 T T T T T T T T C C C C T T T T T T T T
2 chr2_25268517 0 25268517 G G A G G G G G G G G G G G G G G G G G
2 chr2_25268854 0 25268854 T T T T T T T T C T T T T T T T T T T T
2 chr2_25268904 0 25268904 C C C T C C C C C C C C C C C C C C C C
2 chr2_25275456 0 25275456 C C C C C C C C C C C C T T C C C C C C
2 chr2_25278998 0 25278998 T T T T T T T T T T T T G T T T T T T T
2 chr2_25292466 0 25292466 C C C C C C C C T T T T C C C C C C C C
2 chr2_25296900 0 25296900 G G G G G G G G A A A A G G G G G G G G
2 chr2_25301756 0 25301756 G G G G G G C G G G G G G G G G G G G G
2 chr2_25305265 0 25305265 G G C C C C G G C C C C C C C C C C G G
2 chr2_25307444 0 25307444 C C C C C C C C T T T T C C C C C C C C
2 chr2_25310079 0 25310079 G G G G G G G G A A A A G G G G G G G G
2 chr2_25310354 0 25310354 C C C C C C C C C C C C C T C C C C C C
2 chr2_25321582 0 25321582 T T T T G T T T T T T T T T T T T T T T
2 chr2_25321596 0 25321596 C C C C C C C C C C C C T T C C C C C C
2 chr2_25321723 0 25321723 A A G G A G A A A A A A A A A A A A A A
2 chr2_25330314 0 25330314 G G G G G G G G G G G G G G T T G G G G
2 chr2_25334279 0 25334279 A A A C A A A A A A A A A A A A A A A A
2 chr2_25338136 0 25338136 T T T T T T T T T T T T C C T T T T T T
2 chr2_25342830 0 25342830 C C C C C C C C T T T T C C C C C C C C
2 chr2_25350245 0 25350245 T T T T T T T T C C C C T T T T T T T T
2 chr2_25353566 0 25353566 C C C C C C C C C T C T C C C C C C C C
2 chr2_25365432 0 25365432 A A A A A C A A A A A A A A A A A A A A
2 chr2_25371189 0 25371189 G G G G G T G G T T T T G G G G G G G G
2 chr2_25374506 0 25374506 C C T T T T C C C C C C C C C C C C C C
2 chr2_25377760 0 25377760 C C C C C C C C T T T T C C C C C C C C
2 chr2_25379967 0 25379967 C C C C C C C C C C C T C C C C C C C C
2 chr2_25389568 0 25389568 T T G T T T T T T T T T T T T T T T T T
2 chr2_25395252 0 25395252 C C C C C T C C C C C C C C C C C C C C
2 chr2_25396829 0 25396829 A A A A A A A A A A A A A A A A T T A A
2 chr2_25400175 0 25400175 A A A A A A A A A A A A A A A G A A A A
2 chr2_25411807 0 25411807 C C C C C C C C T T T T C C C C C C C C
2 chr2_25426059 0 25426059 G G G G G G G G G G G G G G T T G G G G
2 chr2_25431548 0 25431548 A A G G A A A A A A A A A A A A A A A A
2 chr2_25431673 0 25431673 G G G G G G G G G G G G G G C C G G G G
2 chr2_25433105 0 25433105 C T C C C C T T C C C C C C C T C C T T
2 chr2_25434470 0 25434470 T T T T T T T T G G G G T T T T T T T T
2 chr2_25454910 0 25454910 G G G G G G G G C C C C G G G G G G C C
2 chr2_25463031 0 25463031 A A A A A T A A A A A A A A A A A A A A
2 chr2_25471648 0 25471648 A A A A A A A A A G G G A A A A A A A A
2 chr2_25474986 0 25474986 C C C C C C C C T T T T C C C C C C C C
2 chr2_25485355 0 25485355 T T T T T T T T T T T T T T G T T T T T
2 chr2_25487314 0 25487314 T T C C C T T T T T T T T T T T T T T T
2 chr2_25493142 0 25493142 T T T T T T T T T T T T C C T T T T T T
2 chr2_25493189 0 25493189 T T T T T T T T T T T T C C C C T T T T
2 chr2_25493258 0 25493258 A A C C C C A A C C C C C C C C C C A A
2 chr2_25497963 0 25497963 A A A A A A A A C C C C A A A A A A A A
2 chr2_25503834 0 25503834 A A A A A A A A A A A A T T A A A A A A
2 chr2_25504120 0 25504120 G G G G G G G G A A A A A A A A A A G G
2 chr2_25506831 0 25506831 C C C C C C C C C C C C C C C C C T C C
2 chr2_25509340 0 25509340 T T T T C T T T T T T T T T T T T T T T
2 chr2_25513821 0 25513821 A A A A A A A A A T T T A A A A A A A A
2 chr2_25515264 0 25515264 G G G G G G G G G G G G G G G G A G G G
2 chr2_25515300 0 25515300 C C G G C G C C C C C C C C C C C C C C
2 chr2_25516144 0 25516144 A A C C A C A A A A A A A A A A A A A A
2 chr2_25519816 0 25519816 T T T T T T T T T T T T A A T T T T T T
2 chr2_25532716 0 25532716 T T T T T T T T T T T T T T G G G G T T
2 chr2_25533393 0 25533393 A A A A A A A A A C A A A A A A A A A A
2 chr2_25536719 0 25536719 A A G G A A A A A A A A A A A A A A A A
2 chr2_25538518 0 25538518 G G G G G G G G A A A A G G G G G G G G
2 chr2_25542664 0 25542664 C C C C C C C C C C C C C C C T C C C C
2 chr2_25542774 0 25542774 C C C C T T C C C C C C C C C C C C C C
2 chr2_25545357 0 25545357 T T T T T T T T T T T T A T T T T T T T
2 chr2_25549812 0 25549812 T T C C C C T T C C C C C C C C C C T T
2 chr2_25550379 0 25550379 A A A A A A A A G G G G A A A A A A A A
2 chr2_25556874 0 25556874 G G G G G G G G G G G G A G G G G G G G
2 chr2_25568096 0 25568096 T T T T T T T T T T T T C C C C C C T T
2 chr2_25569089 0 25569089 A A A A A A A A A A A A G G G G G G A A
2 chr2_25579340 0 25579340 G G G G A G G G G G G G G G G G G G G G
2 chr2_25582976 0 25582976 C C C C C C C C C C C C C C C T C C C C
2 chr2_25584713 0 25584713 C C C C C C C C G G G G C C C C C C C C
2 chr2_25588102 0 25588102 C T C C C C C C C C C C C C C C C C C C
2 chr2_25590268 0 25590268 G G G G G G G G G G G G C C C C C C G G
2 chr2_25590877 0 25590877 C C C C C C C C C T C C C C C C C C C C
2 chr2_25595304 0 25595304 A A G G G G G G G G G G G G G G G G G G
2 chr2_25601094 0 25601094 C C C C C C C C C C C C C C C C C T C C
2 chr2_25604544 0 25604544 G G G G G G G G G G G G G G C G G G G G
2 chr2_25604813 0 25604813 C T T T T T T T T T T T T T T T T T T T
2 chr2_25606851 0 25606851 T T A A A A T T T T T T T T T T T T T T
2 chr2_25611227 0 25611227 C C C C C C C C C C C C C C T T C C C C
2 chr2_25617466 0 25617466 G G G G G G C G G G G G G G G G G G G G
2 chr2_25622102 0 25622102 A A A A A A A A G G G G A A A A A A A A
2 chr2_25629127 0 25629127 T T C C C C T T C C C C C C C C C C T T
2 chr2_25629511 0 25629511 T T T T T T T T C C C C T T T T T T T T
2 chr2_25640374 0 25640374 C C C C C C C C T T T T C C C C C C C C
2 chr2_25641491 0 25641491 T T T T T T T T T T T T C C T T T T T T
2 chr2_25641900 0 25641900 A A A A A A A A A A A A A G A A A A A A
2 chr2_25648064 0 25648064 C C C C C C G G C C C C C C C C C C C C
2 chr2_25650992 0 25650992 C C C C C C C C C C C C C C C T C C C C
2 chr2_25653939 0 25653939 A A A A A A A A A A A A A G A A A A A A
2 chr2_25654571 0 25654571 G G G G G G G G A A A A G G G G G G G G
2 chr2_25654796 0 25654796 G G A A A A A A A A A A A A A A A A A A
2 chr2_25662282 0 25662282 T T T T G T T T T T T T T T T T T T T T
2 chr2_25664482 0 25664482 C C C C C C C C C C C C C C A C C C C C
2 chr2_25675776 0 25675776 C C C C C C C C C T C C C C C C C C C C
2 chr2_25676647 0 25676647 A A A A A C A A C C C C A A A A A A A A
2 chr2_25684625 0 25684625 G G G G G G G G A A A A G G G G G G G G
2 chr2_25689745 0 25689745 C C C C C C C C A A A A C C C C C C C C
2 chr2_25697119 0 25697119 C C C C C C T T C C C C C C C C C C C C
2 chr2_25697390 0 25697390 T T T T T T T T T T G T T T T T T T T T
2 chr2_25699072 0 25699072 C C C C C C C C T T C C C C C C C C C C
2 chr2_25701817 0 25701817 C C C C C C C C C T C T C C C C C C C C
2 chr2_25702899 0 25702899 G G G G G G G G G G G G G G G T G G G G
2 chr2_25708538 0 25708538 C C C C C C C C C C C C C G G G C C C C
2 chr2_25710961 0 25710961 G G C C G G G G G G G G G G G G G G G G
2 chr2_25711306 0 25711306 C C C C C C C C G G G G C C C C C C C C
2 chr2_25714791 0 25714791 A A A A A A A A A A A A A A A G A A A A
2 chr2_25720406 0 25720406 G G G G G G G G C C C C G G G G G G G G
2 chr2_25721610 0 25721610 G G G G G G G G A A A A G G G G G G G G
2 chr2_25732876 0 25732876 G G G G G G G G C C C C G G G G G G G G
2 chr2_25734488 0 25734488 G G G G G G G G G G G G T T G G G G G G
2 chr2_25736575 0 25736575 G G G G G G G G G G G G G G C G G G G G
2 chr2_25736776 0 25736776 C C C C C C C C C C C C C T C C C C C C
2 chr2_25737788 0 25737788 G G G G G G G G G G G G G G G G C C G G
2 chr2_25741657 0 25741657 G G G G G G G G A A A A G G G G G G G G
2 chr2_25748311 0 25748311 G G G G G G G G G G G G G G A A G G G G
2 chr2_25748897 0 25748897 A A A A A G A A A A A A A A A A A A A A
2 chr2_25749109 0 25749109 A A A A A A A A G G G G A A A A A A A A
2 chr2_25751246 0 25751246 G G A G G G G G G G G G G G G G G G G G
2 chr2_25755494 0 25755494 C C C C C C C C A C C C C C C C C C C C
2 chr2_25755528 0 25755528 C C C C C C C C C C C C T T C C C C C C
2 chr2_25756501 0 25756501 A A A A A A A A G G G G A A A A A A A A
2 chr2_25766898 0 25766898 A G A A A A A A A A A A A A A A A A A A
2 chr2_25770629 0 25770629 T T T T T T C C T T T T T T T T T T T T
2 chr2_25772460 0 25772460 C C C C C C C C T T C T C C C C C C C C
2 chr2_25774884 0 25774884 C C C C C C C C C G C C C C C C C C C C
2 chr2_25775507 0 25775507 G G G G G G G G A A A A G G G G G G G G
2 chr2_25776092 0 25776092 G G A A A A A A A A A A A A A A A A G G
2 chr2_25788956 0 25788956 A A A A A A A A G G G G A A A A A A A A
2 chr2_25799541 0 25799541 C C C C C C C C C C C C C C C C T T C C
2 chr2_25817577 0 25817577 C C C C C C C C G G G G C C C C C C C C
2 chr2_25818018 0 25818018 G G G G G G G G G G G G G G G G A A G G
2 chr2_25826092 0 25826092 A A A A G G A A A A A A A A A A A A A A
2 chr2_25831809 0 25831809 C G C C C C C C C C C C C C C C C C C C
2 chr2_25832398 0 25832398 C C G G C C C C C C C C C C C C C C C C
2 chr2_25840537 0 25840537 T T T T T T T T T T T T A T T T T T T T
2 chr2_25845096 0 25845096 T T T T A T T T T T T T T T T T T T T T
2 chr2_25856870 0 25856870 T T T T T T T T C C C C T T T T T T T T
2 chr2_25857433 0 25857433 C C C C C C C C C C C C C T C C C C C C
2 chr2_25857963 0 25857963 C C C C C C C C C C C C C T C C C C C C
2 chr2_25871449 0 25871449 C C G G G G C C C C C C C C C C C C G G
2 chr2_25873636 0 25873636 A A G G G G A A G G G G A A A A A A G G
2 chr2_25892989 0 25892989 G G A A A G G G G G G G A A A A A A G G
2 chr2_25895767 0 25895767 A A A A A A A A A A A A A A C C A A A A
2 chr2_25897746 0 25897746 C C C C C C C C T T C T C C C C C C C C
2 chr2_25901453 0 25901453 G G G G G G G G G G G G A G G G G G G G
2 chr2_25904188 0 25904188 G G G G G G G G G G G G G G A G G G G G
2 chr2_25909075 0 25909075 T T T T T T T T T T T T C C T T T T T T
2 chr2_25913445 0 25913445 C C C C C C C C C C C T C C C C C C C C
2 chr2_25926444 0 25926444 G G G G G G G G A A A A G G G G G G G G
2 chr2_25931552 0 25931552 C C T T C C C C C C C C C C C C C C C C
2 chr2_25932210 0 25932210 C C C C C C C C T T C T C C C C C C C C
2 chr2_25938709 0 25938709 C C C C C C C C C C C C C T C C C C C C
2 chr2_25939649 0 25939649 T T T T T T T T G T T T T T T T T T T T
2 chr2_25941921 0 25941921 G G G G G G G G G G G G C G G G G G G G
2 chr2_25942832 0 25942832 G G G G G G G G G G G G A G G G G G G G
2 chr2_25944574 0 25944574 G G G G G G G G G G G T G G G G G G G G
2 chr2_25945007 0 25945007 C C C C C C C C T T T T C C C C C C C C
2 chr2_25948836 0 25948836 T T T T T T T T T T T T C C C C T T T T
2 chr2_25950118 0 25950118 C C C C C C C C C C C C C C C T C C C C
2 chr2_25957031 0 25957031 C C C C C C C C C C C C C C C T C C C C
2 chr2_25957938 0 25957938 G G G G C G G G G G G G G G G G G G G G
2 chr2_25961882 0 25961882 G G A A A A G G A A A A A A A A A A G G
2 chr2_25973428 0 25973428 A A A A A A A A A A A G A A A A A A A A
2 chr2_25978792 0 25978792 T T T T T T T T T T C T T T T T T T T T
2 chr2_25982211 0 25982211 G G A G G G G G G G G G G G G G G G G G
2 chr2_25985242 0 25985242 G G G G G G G G G G G G A A A A A A G G
2 chr2_25990011 0 25990011 A A A A A A A G A A A A A A A A A A A A
2 chr2_25991681 0 25991681 G G G G G G G G G G G G A G G G G G G G
2 chr2_25992611 0 25992611 C C C C C C C C T T T T C C C C C C C C
2 chr2_25992977 0 25992977 T T T T T T T T T T T T C T T T T T T T
2 chr2_25995309 0 25995309 G G G G G G G G G G G G A G G G A A G G
2 chr2_25996175 0 25996175 G G G G G G G G A A A A G G G G G G G G
2 chr2_26002684 0 26002684 C C C C C C C C C C C G C C C C C C C C
2 chr2_26003638 0 26003638 C C C C C C C C C C C C C C C C C G C C
2 chr2_26012668 0 26012668 T T T T T T C T T T T T T T T T T T T T
2 chr2_26020254 0 26020254 A A A A A A A A G G G G A A A A A A A A
2 chr2_26024417 0 26024417 G G A G G G G G G G G G G G G G G G G G
2 chr2_26026242 0 26026242 G G G G G G A G G G G G G G G G G G G G
2 chr2_26026809 0 26026809 G G G G G G G G G G G G C G G G G G G G
2 chr2_26042199 0 26042199 C C C C C C C C C C C C C T T T C C C C
2 chr2_26043062 0 26043062 T T T T T T T T T T T T T T C C T T T T
2 chr2_26046836 0 26046836 G G G G G G G G G G G G G G G G C G G G
2 chr2_26060869 0 26060869 C C C C C C C C C C C C C C T T C C C C
2 chr2_26063055 0 26063055 T T T T T T T T C T T T T T T T T T T T
2 chr2_26065024 0 26065024 C C C T C C C C C C C C C C C C C C C C
2 chr2_26065170 0 26065170 C C C T C T C C C C C C C C C C C C C C
2 chr2_26076717 0 26076717 G G G G G G G G G G G G G T G G G G G G
2 chr2_26079236 0 26079236 T T C C T T T T T T T T T T T T T T T T
2 chr2_26082654 0 26082654 C C C C C C C C T T T T C C C C C C C C
2 chr2_26085857 0 26085857 T T T T T T T T C C T T T T T T T T T T
2 chr2_26093092 0 26093092 G G G G G G G G G G G G G G G T G G G G
2 chr2_26097495 0 26097495 C C C C C C C C C C G G C C C C C C C C
2 chr2_26100859 0 26100859 G G C G G G G G G G G G G G G G G G G G
2 chr2_26106600 0 26106600 C C C C C C C C C C C C C C C C C T C C
2 chr2_26107893 0 26107893 G G G G G G G G G G G G G G G T G G G G
2 chr2_26111502 0 26111502 C C T T C C C C C C C C C C C C C C C C
2 chr2_26111719 0 26111719 G G G G C G G G G G G G G G G G G G G G
2 chr2_26118029 0 26118029 G G G G G G G G A A A A G G G G G G G G
2 chr2_26122926 0 26122926 G G G G G G G G G G G G A A G G G G G G
2 chr2_26123029 0 26123029 G G A A G G G G G G G G G G G G G G G G
2 chr2_26132549 0 26132549 C C C C C C C C C C C T C C C C C C C C
2 chr2_26133168 0 26133168 G G G G A G G G G G G G G G G G G G G G
2 chr2_26150467 0 26150467 C C C C C C C C T T T T C C C C C C C C
2 chr2_26161019 0 26161019 T T C C C C T T C C C C C C C C C C T T
2 chr2_26162536 0 26162536 C C C T C C C C C C C C C C C C C C C C
2 chr2_26167744 0 26167744 G G G G G G G G A A A A A A A A A A G G
2 chr2_26183588 0 26183588 T T C C T T C C C C C C T T C C C C T T
2 chr2_26187510 0 26187510 T T T T T T T T T T T T T T T T C C T T
2 chr2_26188953 0 26188953 T T T T T T T T T T T T T T T T A T T T
2 chr2_26189656 0 26189656 A A T T A A A A A A A A A A A A A A A A
2 chr2_26194553 0 26194553 T T C C C C T T C C C C C C C C C C T T
2 chr2_26196405 0 26196405 A A G G G G A A G G G G G G G G G G A A
2 chr2_26201390 0 26201390 A A A A A A A A A A A G A A A A A A A A
2 chr2_26202183 0 26202183 C C C C C C C C C C C T C C C C C C C C
2 chr2_26204204 0 26204204 C C C C C C C C C C C C C C C C A C C C
2 chr2_26207980 0 26207980 G G A G G G G G G G G G G G G G G G G G
2 chr2_26209043 0 26209043 G G G G G G A G G G G G G G G G G G G G
2 chr2_26211867 0 26211867 A A A A A A A A G G G G A A A A A A A A
2 chr2_26212720 0 26212720 G G G G G G G G G G G G G G G G A G G G
2 chr2_26216778 0 26216778 T T G G G G T T G G G G G G G G G G T T
2 chr2_26218348 0 26218348 C C C C C C C C C C C C C C C C A C C C
2 chr2_26219685 0 26219685 T T T T G T T T T T T T T T T T T T T T
2 chr2_26227343 0 26227343 G G G G G G G G G G G G G G G G C C G G
2 chr2_26227910 0 26227910 G G G G G G C C G G G G G G G G G G G G
2 chr2_26228112 0 26228112 C C C C C C C C C C C C C T C C C C C C
2 chr2_26228519 0 26228519 T T T T C C T T T T T T T T T T T T T T
2 chr2_26232315 0 26232315 G G G G A G G G G G G G G G G G G G G G
2 chr2_26244640 0 26244640 T T T T T T T T C C C C T T T T T T T T
2 chr2_26251876 0 26251876 G G G G G G G G A A A A G G G G G G G G
2 chr2_26255846 0 26255846 A A A A A T A A A A A A A A A A A A A A
2 chr2_26256363 0 26256363 A A A A A A A A A A A A A C A A A A A A
2 chr2_26258255 0 26258255 C C C C C T C C C C C C C C C C C C C C
2 chr2_26258821 0 26258821 C T C C C C C T C C C C C C C C C C C C
2 chr2_26259790 0 26259790 A A A A A A A A G G G G A A A A A A A A
2 chr2_26260196 0 26260196 C C C C C C C C C C C C C C T T C C C C
2 chr2_26266335 0 26266335 C T C C C C C T C C C C C C C C C C C C
2 chr2_26278885 0 26278885 G G G G G G G G G G A G G G G G G G G G
2 chr2_26289113 0 26289113 G G G G G G C G G G G G G G G G G G G G
2 chr2_26290041 0 26290041 T T T T C C T T T T T T T T T T T T T T
2 chr2_26294865 0 26294865 C C C C C C C C T T C C C C C C C C C C
2 chr2_26300213 0 26300213 C T C C C C C C C C C C C C C C C C C C
2 chr2_26305593 0 26305593 T T T T T T T T C C C C T T T T T T T T
2 chr2_26308420 0 26308420 A A A A A A A A C C C C A A A A A A A A
2 chr2_26309946 0 26309946 C C C C C C C C C C C C C C C T C C C C
2 chr2_26319624 0 26319624 T T T T T T T T G G G G T T T T T T T T
2 chr2_26320612 0 26320612 A A T T A A A A A A A A A A A A A A A A
2 chr2_26327979 0 26327979 T T T T C C T T T T T T T T T T T T T T
2 chr2_26338585 0 26338585 C C C C C C C C C C C C C T C C C C C C
2 chr2_26341428 0 26341428 A A A A A A A A G G G G A A A A A A A A
2 chr2_26343908 0 26343908 T T T T T T T T G G G T T T T T T T T T
2 chr2_26344687 0 26344687 G G G T G G G G G G G G G G G G G G G G
2 chr2_26344874 0 26344874 C C C C C C C T C C C C C C C C C C C C
2 chr2_26353877 0 26353877 C C C C G G C C C C C C C C C C C C C C
2 chr2_26354127 0 26354127 G G G G A A G G G G G G G G G G G G G G
2 chr2_26357725 0 26357725 A A A C A A A A A A A A A A A A A A A A
2 chr2_26359386 0 26359386 C C C C C C C C T T T T C C C C C C C C
2 chr2_26360217 0 26360217 T T T T T T T T C C C C T T T T T T T T
2 chr2_26361050 0 26361050 G G G G G G G G G G G G G G A G G G G G
2 chr2_26362238 0 26362238 C C C C C C C C G G G G C C C C C C C C
2 chr2_26364005 0 26364005 T T C T T T T T T T T T T T T T T T T T
2 chr2_26368270 0 26368270 G G A G G G G G G G G G G G G G G G G G
2 chr2_26380260 0 26380260 A A A A A A A A G G G G A A A A A A A A
2 chr2_26380805 0 26380805 A A G G A A A A G G G G G G G G G G A A
2 chr2_26382581 0 26382581 G G G G G G G G A A A A G G G G G G G G
2 chr2_26382841 0 26382841 G G G G G G G G G G A G G G G G G G G G
2 chr2_26383238 0 26383238 T T T T T T T T T T T T C T T T T T T T
2 chr2_26384768 0 26384768 G G G G G G G G G G G G G G G G A A G G
2 chr2_26384920 0 26384920 C C G G C C C C C C C C C C C C C C C C
2 chr2_26384993 0 26384993 G G G G G G G G G G G G G G G T G G G G
2 chr2_26385698 0 26385698 A A A A A A A A G G G G A A A A A A A A
2 chr2_26388247 0 26388247 A A A A A A A A A A A A A A C C A A A A
2 chr2_26395369 0 26395369 G G G G G G G G C C C G G G G G G G G G
2 chr2_26396373 0 26396373 A A A A A A A A C C C C A A A A A A A A
2 chr2_26400926 0 26400926 A A A A A A A A T T T T A A A A A A A A
2 chr2_26408167 0 26408167 C C C T T T C C C C C C C C C C C C C C
2 chr2_26409474 0 26409474 C C C C T T C C C C C C C C C C C C C C
2 chr2_26410076 0 26410076 G G G G G G G G G G A G G G G G G G G G
2 chr2_26419579 0 26419579 C C C C C C C C C C C C C C C T C C C C
2 chr2_26424589 0 26424589 T T T T T T T T C C C C T T T T T T T T
2 chr2_26428747 0 26428747 A A A A A A A G A A A A A A A A A A A A
2 chr2_26433560 0 26433560 C C C C C C C C C C C C C C T T C C C C
2 chr2_26437602 0 26437602 G G G G G G G G C C C C G G G G G G G G
2 chr2_26439748 0 26439748 C T T T T T T T T T T T T T T T T T C C
2 chr2_26441479 0 26441479 G G G G G G A A G G G G G G G G G G G G
2 chr2_26458239 0 26458239 T T T T T T T T C C C C T T T T T T T T
2 chr2_26467519 0 26467519 C C C T T T C C C C C C C C C C C C C C
2 chr2_26480989 0 26480989 G G G G G G G G A G G G G G G G G G G G
2 chr2_26481885 0 26481885 G G G G G G G G G G G G G G A A G G G G
2 chr2_26485865 0 26485865 A A A A A A A A G G G G A A A A A A A A
2 chr2_26490699 0 26490699 C C C C C C C C C C C C C C C C C T C C
2 chr2_26492437 0 26492437 C C T T T T T T T T T T T T T T T T T T
2 chr2_26497106 0 26497106 C C C C C C C C T T T T C C C C C C C C
2 chr2_26502122 0 26502122 C C C C C C C C C C C C C C C T C C C C
2 chr2_26513740 0 26513740 T T T T T T T T T T T T T T A A T T T T
2 chr2_26517988 0 26517988 G G G G G G G G G G A G G G G G G G G G
2 chr2_26523231 0 26523231 C C C C C C C C C C C C C C T T C C C C
2 chr2_26526076 0 26526076 T T T T T T T T T T T T T T C C T T T T
2 chr2_26526549 0 26526549 A A A A A A A A G G G G A A A A A A A A
2 chr2_26530217 0 26530217 G G C C G G G G G G G G G G G G G G G G
2 chr2_26537884 0 26537884 G G G G G G G G G G A G G G G G G G G G
2 chr2_26538260 0 26538260 G G G G A A G G G G G G G G G G G G G G
2 chr2_26546210 0 26546210 A G G G G G G G G G G G G G G G G G G G
2 chr2_26547872 0 26547872 G G G G G G G G G G A G G G G G G G G G
2 chr2_26550800 0 26550800 G G A G G G G G G G G G G G G G G G G G
2 chr2_26552142 0 26552142 C C C C C C C C C C C G C C C C C C C C
2 chr2_26553330 0 26553330 C C C C C C C C T T C C C C C C C C C C
2 chr2_26554266 0 26554266 G G A G G G G G G G G G G G G G G G G G
2 chr2_26554511 0 26554511 A A A A A A A A A A A A C C A A A A A A
2 chr2_26554774 0 26554774 G G A G G G G G G G G G G G G G G G G G
2 chr2_26567396 0 26567396 G G G G G G G G A A A A G G G G G G A A
2 chr2_26571243 0 26571243 C C C C A A C C C C C C C C C C C C C C
2 chr2_26572139 0 26572139 A A A G A A A A A A A A A A A A A A A A
2 chr2_26572358 0 26572358 C C C C C C C C T T T T C C C C C C C C
2 chr2_26579092 0 26579092 C C C C C C C C T T T T C C C C C C C C
2 chr2_26579998 0 26579998 C C C C C C C C C C C T C C C C C C C C
2 chr2_26583125 0 26583125 C C C C C C C C C C C C C T C C C C C C
2 chr2_26583307 0 26583307 C T T T T T T T C C C C T T T T T T T T
2 chr2_26587563 0 26587563 G G G G G G G G C C C C G G G G G G G G
2 chr2_26589447 0 26589447 G G G G G G G G G G G G G G A A G G G G
2 chr2_26597580 0 26597580 G G A A A A G G G G G G G G G G G G G G
2 chr2_26598164 0 26598164 G G G G G G G G G G A G G G G G G G G G
2 chr2_26603225 0 26603225 G G G G G G G G G G G T G G G G G G G G
2 chr2_26605665 0 26605665 G G G G G G G G A A A G G G G G G G G G
2 chr2_26614649 0 26614649 T T C C T T T T T T T T T T T T T T T T
2 chr2_26616536 0 26616536 C C C C C C C C C T C C C C C C C C C C
2 chr2_26617557 0 26617557 T T T T T T T T C C C C T T T T T T T T
2 chr2_26623023 0 26623023 T T T T T T T T C C C C T T T T T T T T
2 chr2_26634839 0 26634839 C C A C C C C C C C C C C C C C C C C C
2 chr2_26634846 0 26634846 T T T T T T T T T T T T G G T T T T T T
2 chr2_26640936 0 26640936 T T C T T T T T T T T T T T T T T T T T
2 chr2_26642921 0 26642921 C C C C C C C C C C A C C C C C C C C C
2 chr2_26647618 0 26647618 C C C C C C C C C C C C T T C C C C C C
2 chr2_26656522 0 26656522 A A A A A A A A G G G G A A A A A A A A
2 chr2_26657724 0 26657724 T T T T T T T T C C C C T T T T T T T T
2 chr2_26662942 0 26662942 T T T T T T T T G G G G T T T T T T T T
2 chr2_26665409 0 26665409 C C C C C C C C C C C G C C C C C C C C
2 chr2_26666048 0 26666048 C C C C C C C C C C C C C C A A C C C C
2 chr2_26677159 0 26677159 G G G G A A G G G G G G G G G G G G G G
2 chr2_26691350 0 26691350 T T C C T T T T T T T T T T T T T T T T
2 chr2_26691970 0 26691970 A A A G A A A A A A A A A A A A A A A A
2 chr2_26696705 0 26696705 G G G G G G G G G G A G G G G G G G G G
2 chr2_26702360 0 26702360 C C T T T T C C C C C C C C C C C C C C
2 chr2_26710254 0 26710254 G G G G C G G G G G G G G G G G G G G G
2 chr2_26718248 0 26718248 A A A A A A A A A A A A A A G G A A A A
2 chr2_26727990 0 26727990 G G G G G G G G G G A A G G G G G G G G
2 chr2_26730704 0 26730704 C C T T C C C C C C C C C C C C C C C C
2 chr2_26735254 0 26735254 A A A A A A A A G G A A A A A A A A A A
2 chr2_26735450 0 26735450 C C C C C C C C T T C C C C C C C C C C
2 chr2_26757621 0 26757621 G G G G G G G G A A A A G G G G G G G G
2 chr2_26760080 0 26760080 G G G G C G G G G G G G G G G G G G G G
2 chr2_26760234 0 26760234 C C C C C C C C C C C C A C C C C C C C
2 chr2_26761898 0 26761898 A A A A A A A A A A A T A A A A A A A A
2 chr2_26765030 0 26765030 C C C C C C C C C C C T C C C C C C C C
2 chr2_26765707 0 26765707 G G G G A G G G G G G G G G G G G G G G
2 chr2_26774734 0 26774734 T T T T T T T T T T C T T T T T T T T T
2 chr2_26778674 0 26778674 C C C C C C C C C C C T C C C C C C C C
2 chr2_26792729 0 26792729 C C C T C C C C C C C C C C C C C C C C
2 chr2_26793637 0 26793637 C C C C C C C C A C C C C C C C C C C C
2 chr2_26803045 0 26803045 C C C C A C C C C C C C C C C C C C C C
2 chr2_26804645 0 26804645 A A A A A A A C A A A A A A A A A A A A
2 chr2_26818848 0 26818848 C C C C C C C C C C C C C C C C A A C C
2 chr2_26823733 0 26823733 G G G G G G G G C G G G G G G G G G G G
2 chr2_26826515 0 26826515 G G G G G G A G G G G G G G G G G G G G
2 chr2_26826683 0 26826683 G G G G G G G G G G A G G G G G G G G G
2 chr2_26833977 0 26833977 G G G G G G G G G G G G G T G G G G T T
2 chr2_26837151 0 26837151 G G G G G G G G G G G G A G G G G G G G
2 chr2_26842920 0 26842920 G G G G G G G G G G C G G G G G G G G G
2 chr2_26860207 0 26860207 G G G G G G G G G G G G G G A A G G G G
2 chr2_26866242 0 26866242 A A A A A A A A A A A A A A A A G G A A
2 chr2_26871450 0 26871450 T T T T T T T T C C C T T T T T T T T T
2 chr2_26873624 0 26873624 G G G G G G G G G G G G A G G G G G G G
2 chr2_26875052 0 26875052 C C C C C C C C C C C C C T C C C C C C
2 chr2_26880916 0 26880916 C C C C C C C C C C C C C C A C C C C C
2 chr2_26881438 0 26881438 A A A A A A A A G G G G A A A A A A A A
2 chr2_26883578 0 26883578 C C C C C C C C T T T T C C C C C C C C
2 chr2_26904458 0 26904458 G G G G G G G G G G G G G G G T G G G G
2 chr2_26910607 0 26910607 C T T T T T T T T T T T T T T T T T T T
2 chr2_26911411 0 26911411 C C C C C C C C C G C C C C C C C C C C
2 chr2_26916566 0 26916566 T T T T T T T T C C C C T T T T T T T T
2 chr2_26917753 0 26917753 T T T T T T T T C C C C T T T T T T T T
2 chr2_26918596 0 26918596 C C C C C T C C C C C C C C C C C C C C
2 chr2_26920109 0 26920109 G G G G G G G G A A A A G G G G G G G G
2 chr2_26921405 0 26921405 G G G G G G G G G G G G G G A G G G G G
2 chr2_26922315 0 26922315 T T C C C T T T T T T T T T T T T T T T
2 chr2_26928213 0 26928213 C C C C C C C C C T T T C C C C C C C C
2 chr2_26928418 0 26928418 C C T T T T T T T T T T T T T T T T T T
2 chr2_26931289 0 26931289 G G G G G G G G G G G G G G G G A G G G
2 chr2_26933912 0 26933912 A A A A A A A A A A A A A A A A G G A A
2 chr2_26934925 0 26934925 G G G G G G G G G G G G G G G G A A G G
2 chr2_26941184 0 26941184 A A A A A A A A G G G G A A A A A A A A
2 chr2_26945607 0 26945607 G G G G G G G G C C C C G G G G G G G G
2 chr2_26949522 0 26949522 C C C C C C C C T T T T C C C C C C C C
2 chr2_26951582 0 26951582 G G C G G G G G G G G G G G G G G G G G
2 chr2_26956306 0 26956306 A A A A G G A A A A A A A A A A A A A A
2 chr2_26956724 0 26956724 G G G G G G G G T T T T G G G G G G G G
2 chr2_26965675 0 26965675 A A A A A A A A G G G G A A A A A A A A
2 chr2_26965843 0 26965843 C C C C C C C T C C C C C C C C C C C C
2 chr2_26967128 0 26967128 G G G G G G G G A A A A G G G G G G G G
2 chr2_26971583 0 26971583 C C C C C C C C C C C T C C C C C C C C
2 chr2_26974437 0 26974437 C C C C C C C C A A A A C C C C C C C C
2 chr2_26977948 0 26977948 C C C C C C C C C C C C C T C C C C C C
2 chr2_26992599 0 26992599 T T C C C T T T C C C C C C C C C C T T
2 chr2_27006532 0 27006532 C C C C C C T T C C C C C C C C C C C C
2 chr2_27008075 0 27008075 A A A A A A A A A A A A A A A A C C A A
2 chr2_27008439 0 27008439 G G G G G G G G A A A A G G G G G G G G
2 chr2_27020089 0 27020089 G G G G G G G G G G G G G T G G G G G G
2 chr2_27027562 0 27027562 G G G G G G G G A A A A G G G G G G G G
2 chr2_27032176 0 27032176 C C C C C C C C A A A A C C C C C C C C
2 chr2_27034763 0 27034763 G G G G G G G G A A A A G G G G G G G G
2 chr2_27041021 0 27041021 G G G G G G G G C C C C G G G G G G G G
2 chr2_27043919 0 27043919 A A A A A A A A G G G G A A A A A A A A
2 chr2_27044128 0 27044128 G G A A A A G G G G G G G G G G G G G G
2 chr2_27050234 0 27050234 G G G G G G G G A A A A G G G G G G G G
2 chr2_27053075 0 27053075 C C C C C C C C C C C C C C C C T T C C
2 chr2_27067643 0 27067643 C C C C C C C C A A A A C C C C C C C C
2 chr2_27070545 0 27070545 C C C C C C C C G G G G C C C C C C C C
2 chr2_27076099 0 27076099 T T T T T T T T C C C C T T T T T T T T
2 chr2_27076625 0 27076625 G G G G A G G G G G G G G G G G G G G G
2 chr2_27078978 0 27078978 G G G G A G G G G G G G G G G G G G G G
2 chr2_27079283 0 27079283 A A A A A A A A C C C C A A A A A A A A
2 chr2_27084814 0 27084814 C C C C C T C C C C C C C C C C C C C C
2 chr2_27084970 0 27084970 A A A A A A A A C C C C A A A A A A A A
2 chr2_27088519 0 27088519 T T T T C T T T T T T T T T T T T T T T
2 chr2_27095432 0 27095432 G G G G G G G G G G G G A G G G G G G G
2 chr2_27095621 0 27095621 T T C C C C T T C C C C C C C C C C T T
2 chr2_27108691 0 27108691 T T T T T T T T T T T T C C C C T T T T
2 chr2_27112562 0 27112562 G G G G G G G G G G G G G G G G A G G G
2 chr2_27117873 0 27117873 A A G G A G A A A A A A A A A A A A A A
2 chr2_27122648 0 27122648 C C G G G G C C C C C C C C C C C C C C
2 chr2_27137605 0 27137605 G G G G G G G G G G G G G G G G T T G G
2 chr2_27140643 0 27140643 G G A A G G G G G G G G G G G G G G G G
2 chr2_27149263 0 27149263 C C C C C C C C C C C C C C T T C C C C
2 chr2_27150175 0 27150175 C T C C C C C C C C C C C C C C C C C C
2 chr2_27153534 0 27153534 G G G G G G G G G G G G G G A A G G G G
2 chr2_27164037 0 27164037 C C T T T T C C C C C C T T T T T T C C
2 chr2_27177085 0 27177085 C C C C C C C C C C C C C T C C C C C C
2 chr2_27183751 0 27183751 C C C C C C C C C C C C T T C C C C C C
2 chr2_27183848 0 27183848 A A A A A A A A A A A A A A A A C C A A
2 chr2_27189235 0 27189235 T T T T T T T T C C C C T T T T T T T T
2 chr2_27194875 0 27194875 C C C C C C C C C C C C T T C C C C C C
2 chr2_27204630 0 27204630 C C C C C T C C C C C C C C C C C C C C
2 chr2_27206857 0 27206857 A G G G G G G G G G G G G G G G G G G G
2 chr2_27209571 0 27209571 A A A A A A A A A A A A G G G G A A A A
2 chr2_27212077 0 27212077 A A A A A A A A A A A A A C A A A A A A
2 chr2_27214335 0 27214335 C C C C C C C C A A A A C C C C C C C C
2 chr2_27227030 0 27227030 A G A A A A A A A A A A A A A A A A A A
2 chr2_27232445 0 27232445 T T T T T T T T T T T T C T T T T T T T
2 chr2_27239308 0 27239308 T T T T C T T T T T T T T T T T T T T T
2 chr2_27240120 0 27240120 T T T T G T T T T T T T T T T T T T T T
2 chr2_27248003 0 27248003 T T T T T T T T T T T T T T C T T T T T
2 chr2_27248796 0 27248796 G G G G G G G G G G G G A G G G G G G G
2 chr2_27258573 0 27258573 T T T T T T T T T T T T T T C C T T T T
2 chr2_27272308 0 27272308 A A A A A A A A G G G G A A A A A A A A
2 chr2_27275609 0 27275609 G G T T T T G G G G G G G G G G G G G G
2 chr2_27276955 0 27276955 G G G G G G G G A A A A G G G G G G G G
2 chr2_27278174 0 27278174 C C C C C C A C C C C C C C C C C C C C
2 chr2_27288597 0 27288597 G G G G G G G G A A A A G G G G G G G G
2 chr2_27304584 0 27304584 A A G G G G G G G G G G G G G G G G A A
2 chr2_27305076 0 27305076 A A A A A A A A C C C C A A A A A A A A
2 chr2_27305245 0 27305245 G G G G G G T T G G G G G G G G G G G G
2 chr2_27307022 0 27307022 C C C C C C C C C C C T C C C C C C C C
2 chr2_27308239 0 27308239 G G G G G G G G G G A A G G G G G G G G
2 chr2_27308257 0 27308257 A A A A A A A A G G G G A A A A A A A A
2 chr2_27311894 0 27311894 T T T T T T T T T T T T T T G T T T T T
2 chr2_27315525 0 27315525 A A A A A A A A G G G G A A A A A A A A
2 chr2_27318593 0 27318593 T T T T T T T T C C C C T T T T T T T T
2 chr2_27321484 0 27321484 C C C C C C C C C C C C A A C C C C C C
2 chr2_27323310 0 27323310 C C C C C C C C T T T T C C C C C C C C
2 chr2_27329951 0 27329951 G G G G G G G G A G A G G G G G G G G G
2 chr2_27331025 0 27331025 C C C C C C C C C C C C A C C C C C C C
2 chr2_27331319 0 27331319 C C C C C C C C T T T T C C C C C C C C
2 chr2_27338004 0 27338004 T T T T T T T T T T T T C T T T T T T T
2 chr2_27338121 0 27338121 C C C C C C C C C C C C C C T T C C C C
2 chr2_27340852 0 27340852 G G G G G G G G G G G G A A A A A A G G
2 chr2_27349270 0 27349270 C C C C C C C C C C C C C C G G C C C C
2 chr2_27351830 0 27351830 C C C C C C C C A A A A C C C C C C C C
2 chr2_27359216 0 27359216 A A A A A A A A A A A A A C A A A A A A
2 chr2_27361359 0 27361359 T T T T C C T T T T T T T T T T T T T T
2 chr2_27363417 0 27363417 T T T T T T T T C T T T T T T T T T T T
2 chr2_27376897 0 27376897 A A A A A A A A A A A A A A A A T T A A
2 chr2_27377860 0 27377860 T T T T T T C C T T T T T T T T T T T T
2 chr2_27385767 0 27385767 T T T T T T T T T T C T T T T T T T T T
2 chr2_27394758 0 27394758 G G A G G G G G G G G G G G G G G G G G
2 chr2_27396220 0 27396220 A A A A A A A A A T A A A A A A A A A A
2 chr2_27415433 0 27415433 G G A G G G G G G G G G G G G G G G G G
2 chr2_27421819 0 27421819 A A A A A A A A G G G G A A A A A A A A
2 chr2_27421831 0 27421831 C C C C C T C C C C C C C C C C C C C C
2 chr2_27430807 0 27430807 G G G G G G G G G G G G C C C C C C G G
2 chr2_27434929 0 27434929 C T T T T T T T T T T T T T T T T T C C
2 chr2_27436870 0 27436870 T T T T T T T T T T T T T T G T T T T T
2 chr2_27439620 0 27439620 A A A A A A A A A A A A A A A A G G A A
2 chr2_27444975 0 27444975 A A A A A A A A C C C C A A A A A A A A
2 chr2_27450865 0 27450865 A A A A A A A A A A A A A A G G A A A A
2 chr2_27454140 0 27454140 C C C C C C C C C C C C C C C C C T C C
2 chr2_27466232 0 27466232 A A A A A A A A A A A A A A A A G G A A
2 chr2_27467971 0 27467971 C G C C C C G G C C C C C C C C C C G G
2 chr2_27468790 0 27468790 T T C C C C T T T T T T T T T T T T T T
2 chr2_27486420 0 27486420 G G G G G G G G A A A A G G G G G G A A
2 chr2_27486957 0 27486957 C C C C C C C C C C C C C T C C C C C C
2 chr2_27492607 0 27492607 C C C C C C C C T T T T C C C C C C C C
2 chr2_27501957 0 27501957 A A A A A A A A C C C C A A A A A A A A
2 chr2_27503075 0 27503075 C C C C C C C C A A A A C C C C C C C C
2 chr2_27504830 0 27504830 C C T T T T C C C C C C C C C C C C C C
2 chr2_27508019 0 27508019 C C C C C C C C C C A C C C C C C C C C
2 chr2_27511744 0 27511744 G G G G G G G G A G A A G G G G G G G G
2 chr2_27512662 0 27512662 C C C C C C C C T T T T C C C C C C C C
2 chr2_27514479 0 27514479 G G G G G G G G G G G G G G G G A A G G
2 chr2_27514975 0 27514975 T T T T T T T T C T T T T T T T T T T T
2 chr2_27516566 0 27516566 G G G G G G G G G G G G G G A A G G G G
2 chr2_27517654 0 27517654 T T T T T T T T C T T T T T T T T T T T
2 chr2_27521424 0 27521424 T T T T T T T T T T T T T T T T A A T T
2 chr2_27527458 0 27527458 C C C C C C C C A A A A C C C C C C C C
2 chr2_27528814 0 27528814 C C C C C C C C C C C C C C T T C C C C
2 chr2_27532807 0 27532807 G G G G G G G G G G A G G G G G G G G G
2 chr2_27533187 0 27533187 C C C C C C C C C C C C C C T T C C C C
2 chr2_27533636 0 27533636 T T T T T T T T T T T T G G T T T T T T
2 chr2_27538254 0 27538254 C C T T T T C C C C C C C C C C C C C C
2 chr2_27539603 0 27539603 G G G G G G G G G G G G G G A G G G G G
2 chr2_27546785 0 27546785 T T T T T T T T C C C C T T T T T T T T
2 chr2_27547688 0 27547688 G G G G G G G G G G G G G G A A G G G G
2 chr2_27552125 0 27552125 G G G G T T G G G G G G G G G G G G G G
2 chr2_27554783 0 27554783 A A A A A A A A A A A A G G G G G G A A
2 chr2_27556690 0 27556690 A A G G G G A A A A A G G G G G A G A A
2 chr2_27565837 0 27565837 T T T T T T T T A T T T T T T T T T T T
2 chr2_27590345 0 27590345 T T T T T T T T T T T T T T C T T T T T
2 chr2_27593224 0 27593224 G G G G G G G G G G G G C C C C C C G G
2 chr2_27595799 0 27595799 G T T T T T T T T T T T T T T T T T T T
2 chr2_27597186 0 27597186 C C C C C C C C A A A A C C C C C C C C
2 chr2_27622597 0 27622597 G G G G A A G G G G G G G G G G G G G G
2 chr2_27632640 0 27632640 G G G G G G G G G G A G G G G G G G G G
2 chr2_27635975 0 27635975 C C C C C C C C C C C C C C C C A C C C
2 chr2_27637032 0 27637032 G G A G G G G G G G G G G G G G G G G G
2 chr2_27648219 0 27648219 A A A A A A A A G G G G A A A A A A A A
2 chr2_27650160 0 27650160 G G G G G G G G G G G G G G G G C C G G
2 chr2_27650952 0 27650952 G G G G G G G G A A A A G G G G G G G G
2 chr2_27665845 0 27665845 C C T T T T C C T T T T T T T T T T C C
2 chr2_27677107 0 27677107 A A A A A A A A A A A A G G A A A A A A
2 chr2_27686483 0 27686483 T T T T T T T T C C C C T T T T T T T T
2 chr2_27686926 0 27686926 A A A A A A A A G G G G A A A A A A A A
2 chr2_27687519 0 27687519 C C C C C C C C T T T T C C C C C C C C
2 chr2_27690151 0 27690151 G G G G G G G G C C C C G G G G G G G G
2 chr2_27690735 0 27690735 C C C C C C C C C C C C A C C C C C C C
2 chr2_27692235 0 27692235 A A A A A A A A A A A A A C A A A A A A
2 chr2_27699686 0 27699686 C C C C C C C C C C C C C C G G C C C C
2 chr2_27703494 0 27703494 T T T T T T T T T T T T T T T T C C T T
2 chr2_27703916 0 27703916 C T C C C C C C C C C C C C C C C C C C
2 chr2_27705882 0 27705882 A A A A A A A A A A A A A G A A A A A A
2 chr2_27715611 0 27715611 C T T T T T C C T T T T C T T T T T T T
2 chr2_27717455 0 27717455 C G G G G G C C G G G G G G G G G G G G
2 chr2_27718410 0 27718410 G G G G G G G G G T G T G G G G G G G G
2 chr2_27723818 0 27723818 T T T T T T T T T T G T T T T T T T T T
2 chr2_27728855 0 27728855 A A A A A A A A A G A A A A A A A A A A
2 chr2_27731391 0 27731391 G G G G G G G G G G A G G G G G G G G G
2 chr2_27740985 0 27740985 C C C T C C C C C C C C C C C C C C C C
2 chr2_27743660 0 27743660 T T T T T T T T G G G G T T T T T T T T
2 chr2_27748415 0 27748415 C C C T C C C C T T T T T T T T T T C C
2 chr2_27752934 0 27752934 G G C G G G G G G G G G G G G G G G G G
2 chr2_27753033 0 27753033 A A A A A A G G A A A A A A A A A A A A
2 chr2_27755550 0 27755550 A A A A A A G G A A A A A A A A A A A A
2 chr2_27757605 0 27757605 A A A A A A A A A A A A A A A C A A A A
2 chr2_27765349 0 27765349 A A A A A A A A G G G G A A A A A A A A
2 chr2_27765990 0 27765990 G G G G G G G G G G G T G G G G G G G G
2 chr2_27768906 0 27768906 G G G G G G G G C C C C G G G G G G G G
2 chr2_27770863 0 27770863 C C C C C C T T C C C C C C C C C C C C
2 chr2_27772363 0 27772363 G G G G G G A A G G G G G G G G G G G G
2 chr2_27775910 0 27775910 C C C C C C C C C C C T C C C C C C C C
2 chr2_27780361 0 27780361 A A A A A A A A G G G G A A A A A A A A
2 chr2_27780436 0 27780436 A T T T T T T T T T T T T T T T T T T T
2 chr2_27785632 0 27785632 G G T T G G G G G G G G G G G G G G G G
2 chr2_27788135 0 27788135 T T C C C C T T T T T T T T T T T T T T
2 chr2_27791341 0 27791341 C C C C C C C C C C A C C C C C C C C C
2 chr2_27806616 0 27806616 A A A A A A A A A A A A G G G G G G A A
2 chr2_27815619 0 27815619 T T T T T T T T T T G T T T T T T T T T
2 chr2_27815675 0 27815675 G G G G G G G G A G G G G G G G G G G G
2 chr2_27824375 0 27824375 A A A A A A A A G G G G A A A A A A A A
2 chr2_27828682 0 27828682 G G G G A A G G G G G G G G G G G G G G
2 chr2_27831463 0 27831463 G G A G G G G G G G G G G G G G G G G G
2 chr2_27834635 0 27834635 C C C C C C C C T T T T C C C C C C C C
2 chr2_27834746 0 27834746 T T G T G G T T T T T T T T T T T T T T
2 chr2_27841741 0 27841741 G G G G G G G G G G C G G G G G G G G G
2 chr2_27867691 0 27867691 A A A A A A A A A A A A G G A A A A A A
2 chr2_27869063 0 27869063 T T T T T T T T C T T T T T T T T T T T
2 chr2_27875530 0 27875530 C C C C C C C C C C C C C G C C C C C C
2 chr2_27877106 0 27877106 T T T T T T T T C C C C T T T T T T T T
2 chr2_27878469 0 27878469 G G A A A A G G A A A A A A A A A A G G
2 chr2_27894830 0 27894830 C C C C C C C C C C C T C C C C C C C C
2 chr2_27900095 0 27900095 C T C C C C C C C C C C C C C C C C T T
2 chr2_27900893 0 27900893 T T T T T T T T T T C T T T T T T T T T
2 chr2_27916113 0 27916113 C C C C T T C C C C C C C C C C C C C C
2 chr2_27935532 0 27935532 C C C C C C C C C T C C C C C C C C C C
2 chr2_27958769 0 27958769 A A A A A A A A G G G G A A A A A A A A
2 chr2_27964125 0 27964125 C C C C C C C C C C C C C C C C G G C C
2 chr2_27968387 0 27968387 C C C C C C C C C C C C C C C G C C C C
2 chr2_27969419 0 27969419 A A A A A A A A T T T T A A A A A A A A
2 chr2_27973944 0 27973944 C C C C C C C C T T T T C C C C C C C C
2 chr2_27974566 0 27974566 C C C C C C C C T T T T C C C C C C C C
2 chr2_27983397 0 27983397 T T T T T T T T T T T T C T T T T T T T
2 chr2_27984832 0 27984832 T T T T T T T T C C C C T T T T T T C C
2 chr2_27986166 0 27986166 T T G G G G T T T T T T T T T T T T T T
2 chr2_27994088 0 27994088 C C C G C C C C C C C C C C C C C C C C
2 chr2_27994403 0 27994403 C C C C C C C C C C C T C C C C C C C C
2 chr2_28000421 0 28000421 C C C C C C C C C C C C C C A C C C C C
2 chr2_28010918 0 28010918 A G A A A A A A A A A A A A A A A A A A
2 chr2_28013026 0 28013026 A G A A A A A A A A A A A A A A A A A A
2 chr2_28016198 0 28016198 G G C G G G G G G G G G G G G G G G G G
2 chr2_28021919 0 28021919 A A A A A A A A G G G G A A A A A A A A
2 chr2_28026190 0 28026190 A A A A A A A A G G G G A A A A A A A A
2 chr2_28027152 0 28027152 G G G G G G G G T T T T G G G G G G G G
2 chr2_28028231 0 28028231 C C C C C C C C T T T T C C C C C C C C
2 chr2_28028356 0 28028356 A A A A A A A A A A A A A A G G A A A A
2 chr2_28031857 0 28031857 C C C C C C C C C C C C C C A A C C C C
2 chr2_28035713 0 28035713 A A A A A A A G A A A A A A A A A A A A
2 chr2_28037480 0 28037480 G G G G A A G G G G G G G G G G G G G G
2 chr2_28054912 0 28054912 G G G G G G G G A A A A G G G G G G A A
2 chr2_28058767 0 28058767 A A G G A A A A A A A A A A A A A A A A
2 chr2_28063475 0 28063475 C C C C C C C C C C C C T T T T T T C C
2 chr2_28070208 0 28070208 T T C C C C T T T T T T T T T T T T T T
2 chr2_28076344 0 28076344 C C C C C C C C C C C C C T C C C C C C
2 chr2_28076471 0 28076471 C C C C C C C C T T T T C C C C C C C C
2 chr2_28078854 0 28078854 G G G G G G G G G G G G G G G G A G G G
2 chr2_28084587 0 28084587 T T T T T T C C T T T T T T T T C C T T
2 chr2_28096722 0 28096722 C G C C C C C C C C C C C C C C C C G G
2 chr2_28096765 0 28096765 G G G G G G G G G G G G G G G G A G G G
2 chr2_28100542 0 28100542 T T T T T T T T G G G G T T T T T T T T
2 chr2_28110034 0 28110034 C C C C C C C C T T T T C C C C C C C C
2 chr2_28115950 0 28115950 G G G G G G G G G G G G G G C G G G G G
2 chr2_28118372 0 28118372 T T T T T T G T T T T T T T T T T T T T
2 chr2_28119793 0 28119793 G G G G G G A G G G G G G G G G G G A A
2 chr2_28128081 0 28128081 C C C C C C C C T T T T C C C C C C C C
2 chr2_28128635 0 28128635 C C C C C C A A C C C C C C C C C C C C
2 chr2_28162122 0 28162122 A A A A A A A A A A A A A A A A T T A A
2 chr2_28162584 0 28162584 T T A A A A A A A A A A A A A A A A A A
2 chr2_28163367 0 28163367 G G G G G G G G G G G G A G G G G G G G
2 chr2_28163827 0 28163827 G G G G G G G G C C C C G G G G G G G G
2 chr2_28164036 0 28164036 G G G G G G G G G G G G G G C G G G G G
2 chr2_28164240 0 28164240 T T C C C C T T C C C C C C C C C C T T
2 chr2_28178349 0 28178349 G G C C C C G G G G G G G G G G G G G G
2 chr2_28181774 0 28181774 C C C C C C C C C C C T C C C C C C C C
2 chr2_28185291 0 28185291 A A A A A A A A A A A A A G A A G G A A
2 chr2_28186811 0 28186811 C C C C C C C C C C C C C T C C C C C C
2 chr2_28192901 0 28192901 C C C C C C C C C C C C C T C C C C C C
2 chr2_28207124 0 28207124 T T T T T T T T C C C C T T T T T T T T
2 chr2_28207513 0 28207513 C C T T C C C C C C C C C C C C C C C C
2 chr2_28220580 0 28220580 T T A T A A T T T T T T T T T T T T T T
2 chr2_28221129 0 28221129 G G G G G G G G G G G G A A G G G G G G
2 chr2_28224155 0 28224155 C C C C C C C C C C C C C C C G C C C C
2 chr2_28229492 0 28229492 C C G G G G C C C C C C C C C C C C C C
2 chr2_28231010 0 28231010 G G G G G G G G A A A A G G G G G G G G
2 chr2_28242870 0 28242870 G G A A A A G G G G G G A A A A A A G G
2 chr2_28251051 0 28251051 A A A A A A A A C C C C A A A A A A A A
2 chr2_28259404 0 28259404 A A G G A A A A A A A A A A A A A A A A
2 chr2_28259528 0 28259528 C C T T T T C C C C C C C C C C C C T T
2 chr2_28261058 0 28261058 G G G G C C G G G G G G G G G G G G G G
2 chr2_28273277 0 28273277 C C C C C C C C C G C G C C C C C C C C
2 chr2_28274294 0 28274294 A A A A A A A A C C C C A A A A A A A A
2 chr2_28277780 0 28277780 G G G G G G G G A G A G G G G G G G G G
2 chr2_28283609 0 28283609 C C C C C C C C C C C C C C T T C C C C
2 chr2_28295832 0 28295832 C C C C C C C C C C C C C T C C C C C C
2 chr2_28299628 0 28299628 C C C C C C C C A C A C C C C C C C C C
2 chr2_28303005 0 28303005 C C C T C C C C C C C C C C C C C C C C
2 chr2_28305875 0 28305875 G G G G G G G G G G G G G G A A G G G G
2 chr2_28310783 0 28310783 C C C C C C C C C C C C C C T T C C C C
2 chr2_28319813 0 28319813 T T T T T T T T T T T T C T T T T T T T
2 chr2_28319990 0 28319990 T T T T T T T T C C C C T T T T T T T T
2 chr2_28325279 0 28325279 A A A A A A A A A A A A A G A A A A A A
2 chr2_28337795 0 28337795 A A A A A A A A A A A A A A A A G G A A
2 chr2_28341207 0 28341207 T T T T T T T T C C C C T T T T T T T T
2 chr2_28343997 0 28343997 G G G G G G G G G G G G G G G G A A G G
2 chr2_28348467 0 28348467 T T T T T T T T T T C T T T T T T T T T
2 chr2_28349670 0 28349670 T T T T T T T T T T T T A A A A A A T T
2 chr2_28351066 0 28351066 C C C C C C C C C C C T C C C C C C C C
2 chr2_28351723 0 28351723 G G G G G G G G G G G G T T T T T T G G
2 chr2_28357279 0 28357279 C C C C C C C C C C C C C T C C C C C C
2 chr2_28376934 0 28376934 C C C C C C C C C C C C C C C C C G C C
2 chr2_28377397 0 28377397 G G G G G G G G G G G G G G A G G G G G
2 chr2_28380877 0 28380877 G G G G G G G G G G G G A G G G G G G G
2 chr2_28381552 0 28381552 A A A A A A A A T T T T A A A A A A A A
2 chr2_28395403 0 28395403 T T G G G G T T G G G G G G G G G G T T
2 chr2_28397368 0 28397368 T T T T T T T T G G G G T T T T T T T T
2 chr2_28403320 0 28403320 G G G G G G G G C C C C G G G G G G G G
2 chr2_28405386 0 28405386 C C C C C C C C C C C C C C A C C C C C
2 chr2_28407845 0 28407845 T T T T T T T T T T T T T T C C T T T T
2 chr2_28412888 0 28412888 A A A A A A A A C C C C A A A A A A A A
2 chr2_28417155 0 28417155 G G G G G G G G G G G G A G G G G G G G
2 chr2_28417423 0 28417423 G G G G G G G G C C C C G G G G G G G G
2 chr2_28417806 0 28417806 G G G G G G G G G G G G C G G G G G G G
2 chr2_28420970 0 28420970 C C C C C C C C C C C C C C T T C C C C
2 chr2_28427059 0 28427059 C C C T C C C C C C C C C C C C C C C C
2 chr2_28427656 0 28427656 C C C C C C C C C C C C C C C C G G C C
2 chr2_28430454 0 28430454 T T C C C C C C C C C C C C C C C C T T
2 chr2_28438362 0 28438362 A A A A A A A A G G G G A A A A A A A A
2 chr2_28440834 0 28440834 C C C C C C C C T T T T C C C C C C C C
2 chr2_28451858 0 28451858 C C C C C C C C C C C C C C T T C C C C
2 chr2_28455150 0 28455150 C C T T T T C C C C C C C C C C C C C C
2 chr2_28455559 0 28455559 C C T T T T C C C C C C C C C C C C C C
2 chr2_28456018 0 28456018 C C C C C C C C C C C C C C T T C C C C
2 chr2_28457334 0 28457334 T T T T T T T T T T T T T T G T T T T T
2 chr2_28457876 0 28457876 G G C C C C G G C C C C C C C C C C G G
2 chr2_28458355 0 28458355 G G A A G G G G G G G G G G G G G G G G
2 chr2_28458559 0 28458559 A A A A A A A A G G A G A A A A A A A A
2 chr2_28470170 0 28470170 C C C C T T C C C C C C C C C C C C C C
2 chr2_28485361 0 28485361 C C C C G G C C C C C C C C C C C C C C
2 chr2_28488322 0 28488322 C C C C C C C C C C C C C C T T C C C C
2 chr2_28501074 0 28501074 G G G G G G G G G G G G G G G G A G G G
2 chr2_28502079 0 28502079 C C T T T T C C C C C C C C T T C C C C
2 chr2_28515896 0 28515896 T T T T T T T T T T G T T T T T T T T T
2 chr2_28519794 0 28519794 T T T T T T T T T T T T T T T T C T T T
2 chr2_28520567 0 28520567 A A A A A A A A A A A A G G A A A A A A
2 chr2_28521209 0 28521209 C C C C C C C C C C C C C C C C T T C C
2 chr2_28527884 0 28527884 T T T T T T T T G G G G T T T T T T T T
2 chr2_28554223 0 28554223 C C C C C C C C C C C C C C C C T T C C
2 chr2_28554977 0 28554977 C C C C C C C C C C C C C C C T C C C C
2 chr2_28557641 0 28557641 A A A A A A A A A A A A A A G G A A A A
2 chr2_28559143 0 28559143 A A A A A A A A A A A A A A T T A A A A
2 chr2_28562927 0 28562927 C C C C C C C C C C C T C C C C C C C C
2 chr2_28565974 0 28565974 G G A G G G G G G G G G G G G G G G G G
2 chr2_28566995 0 28566995 C C C C C C C C T T T T C C C C C C C C
2 chr2_28569756 0 28569756 G G G G G G G G G G G G G G G G C G G G
2 chr2_28578573 0 28578573 T T G G G G G G G G G G G G G G G G T T
2 chr2_28579500 0 28579500 A A A A A A A A A A A A A A A G A A A A
2 chr2_28583533 0 28583533 A A A A A A A A G G G G A A A A A A A A
2 chr2_28590057 0 28590057 G G G G G G T T G G G G G G G G G G G G
2 chr2_28590193 0 28590193 C C C C C C C C C C C C C C A A A C C C
2 chr2_28592540 0 28592540 G G G G G G G G G G G G G G A A G G G G
2 chr2_28593009 0 28593009 G G T T T T G G G G G G G G G G G G G G
2 chr2_28596910 0 28596910 G G A A G G G G G G G G G G G G G G G G
2 chr2_28604413 0 28604413 A A A A A A A A T T T T A A A A A A A A
2 chr2_28606815 0 28606815 C C C C C C T T C C C C C C C C C C C C
2 chr2_28607082 0 28607082 C C C C C C C C C C C C G G C C C C C C
2 chr2_28607505 0 28607505 A A A A T T A A A A A A A A A A A A A A
2 chr2_28613229 0 28613229 C C C C C C C C T T T T C C C C C C C C
2 chr2_28619558 0 28619558 A A A A A A A A A A A G A A A A A A A A
2 chr2_28632326 0 28632326 G G G G G G G G G G G G A A G G G G G G
2 chr2_28633437 0 28633437 C C T T T T C C T T T T T T T T T T C C
2 chr2_28635404 0 28635404 A C C C C C C C C C C C C C C C C C C C
2 chr2_28642291 0 28642291 T T T T T T T T T T A T T T T T T T T T
2 chr2_28644855 0 28644855 C C C C C C C C C C C C C C C T C C C C
2 chr2_28647975 0 28647975 T T T T T T T T T T C T T T T T T T T T
2 chr2_28649258 0 28649258 T T T T T T T T T T T T T T T T C C T T
2 chr2_28652828 0 28652828 G G G G G G G G G G G G G G G G C G G G
2 chr2_28653100 0 28653100 A A A A A A A A A A A A A A A A A G A A
2 chr2_28656038 0 28656038 G G G G G G G G G G G G G G G G A G G G
2 chr2_28656448 0 28656448 C C C C C C C C G G G G C C C C C C C C
2 chr2_28657910 0 28657910 C C C C C C C C C C C C T T T T T T C C
2 chr2_28660007 0 28660007 G G G G G G G G G G G T G G G G G G G G
2 chr2_28660299 0 28660299 G T G G G G G G G G G G G G G G G G T T
2 chr2_28677867 0 28677867 C T C C C C C C C C C C C C C C C C T T
2 chr2_28678499 0 28678499 C C C C C C C C C C C C C C T T C C C C
2 chr2_28679325 0 28679325 T T C C C C T T C C C C C C C C C C T T
2 chr2_28686665 0 28686665 G G G G G G G G G G G G A A G G G G G G
2 chr2_28686722 0 28686722 G G G G G G G G G G G G G G C G G G G G
2 chr2_28687380 0 28687380 C C C C C C C C T T T T T T T T T T C C
2 chr2_28689548 0 28689548 C C T T T T C C C C C C C C C C C C C C
2 chr2_28691450 0 28691450 A A G G G G G G G G G G G G G G G G A A
2 chr2_28701996 0 28701996 T T G G G G G G G G G G G G G G G G T T
2 chr2_28703506 0 28703506 T T T T T T T T T T T T T T C T T T T T
2 chr2_28708858 0 28708858 C C G G G G C C C C C C C C C C C C C C
2 chr2_28714482 0 28714482 G G G G G G A A G G G G G G G G G G G G
2 chr2_28714854 0 28714854 G G G G G G A A G G G G G G G G G G G G
2 chr2_28715465 0 28715465 G G G G G G G G T T T T G G G G G G G G
2 chr2_28715916 0 28715916 C C C C C C C C C C C C C C T T C C C C
2 chr2_28717719 0 28717719 T T T T T T T T C C C C T T T T T T T T
2 chr2_28719059 0 28719059 G G G G G G A G G G G G G G G G G G G G
2 chr2_28720485 0 28720485 C C C C C C C C T T T T C C C C C C C C
2 chr2_28725393 0 28725393 C C T T T T C C T T T T T T T T T T C C
2 chr2_28727539 0 28727539 C C C C C C C C G G G G C C C C C C C C
2 chr2_28728302 0 28728302 A A A A A A A A A A A A C C A A A A A A
2 chr2_28733031 0 28733031 C C C C C C C C T T T T C C C C C C C C
2 chr2_28740077 0 28740077 C C T T T T C C T T T T T T T T T T C C
2 chr2_28741485 0 28741485 T T T T T T T T C C C C T T T T T T T T
2 chr2_28743875 0 28743875 A A A A A A A A G G G G G G G G G G A A
2 chr2_28748387 0 28748387 G G G G G G G G G G G G G G G G T T G G
2 chr2_28753152 0 28753152 G G G G A A G G G G G G G G G G G G G G
2 chr2_28758789 0 28758789 A A A A A A A A A A A A A A A A C C A A
2 chr2_28761201 0 28761201 C C C C C C C C C G C G C C C C C C C C
2 chr2_28765708 0 28765708 A A A A A A A A G G G G A A A A A A A A
2 chr2_28765816 0 28765816 A A A A G G A A A A A A A A A A A A A A
2 chr2_28775229 0 28775229 C C C C C C C C G G G G C C C C C C C C
2 chr2_28779973 0 28779973 A A A A A A A A G G G G A A A A A A A A
2 chr2_28793162 0 28793162 T T C C C C T T C C C C C C C C C C T T
2 chr2_28793271 0 28793271 C C C C C C C C T T T T C C C C C C C C
2 chr2_28804434 0 28804434 C T T T T T T T T T T T T T T T T T T T
2 chr2_28807313 0 28807313 G G A A A A G G G G G G G G G G G G G G
2 chr2_28823475 0 28823475 A A G G G G A A A A A A A A A A A A A A
2 chr2_28825088 0 28825088 A A A A A A A A A A A A A G A A A A A A
2 chr2_28831096 0 28831096 T T T T T T T T T T T T C C T T C C T T
2 chr2_28832495 0 28832495 G G G G G G G G G G G G A G G G G G G G
2 chr2_28841854 0 28841854 C C T T T T C C C C C C C C C C C C C C
2 chr2_28842579 0 28842579 C T C C C C C C C C C C C C C C C C C C
2 chr2_28848158 0 28848158 T T T T T T T T C C C C C C C C C C T T
2 chr2_28851313 0 28851313 T T T T T T T T C C C C T T T T T T T T
2 chr2_28853297 0 28853297 A C C C C C C C C C C C C C C C C C C C
2 chr2_28854383 0 28854383 C C C C C C C C C C C C T T T T C C C C
2 chr2_28857526 0 28857526 T T T T T T T T T T G T T T T T T T T T
2 chr2_28863193 0 28863193 A A A A A A A A A A A A A T A A A A A A
2 chr2_28863587 0 28863587 T T T T T T T T T T T T T T T T C T T T
2 chr2_28865372 0 28865372 C C C C C C C C A C C C C C C C C C C C
2 chr2_28867260 0 28867260 T T T T T T T T T T T T T T C C T T T T
2 chr2_28895112 0 28895112 G G A A A A G G G G G G G G G G G G G G
2 chr2_28911205 0 28911205 C C C C C C C C C C C T C C C C C C C C
2 chr2_28925884 0 28925884 T T T T T T C C T T T T T T T T T T T T
2 chr2_28934914 0 28934914 T T T T T T T T C C C C T T T T T T T T
2 chr2_28941973 0 28941973 A A G G G G A A A A A A A A A A A A A A
2 chr2_28945125 0 28945125 C C C C C C C C G G G G C C C C C C C C
2 chr2_28948982 0 28948982 T T T T T T T T T T T T T T C C T T T T
2 chr2_28967825 0 28967825 C C C C C C C C T T C T C C C C C C C C
2 chr2_28981186 0 28981186 G G G G G G G G G G A G G G G G G G G G
2 chr2_28982816 0 28982816 C C C C C C C C C C C C C C T T C C C C
2 chr2_28983862 0 28983862 C C C C C C C C C C C C C T C C C C C C
2 chr2_28989096 0 28989096 G G G G G G G G G G G G G G G G A G G G
2 chr2_28991144 0 28991144 C C G G G G C C G G G G G G G G G G C C
2 chr2_28998490 0 28998490 A A A A A A A A G G G G A A A A A A A A
2 chr2_29000150 0 29000150 T T C C C C T T T T T T T T T T T T T T
2 chr2_29003379 0 29003379 C C C C C C C C C C C C A C C C A A C C
2 chr2_29013395 0 29013395 A A T T T T T T T T T T T T T T T T A A
2 chr2_29017533 0 29017533 T T T T T T T T G G G G T T T T T T T T
2 chr2_29018722 0 29018722 G G G G G G G G G G G G A G G G A A G G
2 chr2_29018859 0 29018859 C T T T T T T T T T T T T T T T T T T T
2 chr2_29020392 0 29020392 A G G G G G G G G G G G G G G G G G G G
2 chr2_29030679 0 29030679 A A A A A A A A G G A G A A A A A A A A
2 chr2_29030707 0 29030707 T T T T T T T T C C C C T T T T T T T T
2 chr2_29034588 0 29034588 C C C C C C C C C T C T C C C C C C C C
2 chr2_29037498 0 29037498 C C T T C C C C C C C C C C C C C C C C
2 chr2_29049952 0 29049952 T T T T T T T T T T T T T T C C T T T T
2 chr2_29052783 0 29052783 G T G G G G G T G G G G G G G G G G T T
2 chr2_29060510 0 29060510 C C C C C C A C C C C C C C C C C C C C
2 chr2_29064243 0 29064243 A A A A A A A A A A A G A A A A A A A A
2 chr2_29067724 0 29067724 A A A A A A A A G G G G A A A A A A A A
2 chr2_29070773 0 29070773 G G C C C C G G G G G G G G G G G G G G
2 chr2_29071071 0 29071071 G G G G G G G G G G G G A A G G G G G G
2 chr2_29071554 0 29071554 T T T T T T T T G G G G T T T T T T T T
2 chr2_29074849 0 29074849 C C C C C C C C C C C C C C C G C C C C
2 chr2_29083424 0 29083424 G G A A A A G G G G G G G G G G G G G G
2 chr2_29094295 0 29094295 C C C C C C C C C C C C C C C T C C C C
2 chr2_29100895 0 29100895 A A A A A A A A A A A A A A C C C C A A
2 chr2_29101644 0 29101644 A A A A A A A A C C C C A A A A A A A A
2 chr2_29103712 0 29103712 G G G G G G G G A A A A G G G G G G G G
2 chr2_29112975 0 29112975 A A A A A A A A A A A A A A A G A A A A
2 chr2_29113218 0 29113218 C C C C C C C C T T T T C C C C C C C C
2 chr2_29122389 0 29122389 C C C C C C C C T T T T C C C C C C C C
2 chr2_29137987 0 29137987 G G G G G G G G A G G G G G G G G G G G
2 chr2_29149492 0 29149492 C C C C C C C C C C C C G G C C C C C C
2 chr2_29151053 0 29151053 C C C C C C C C C C C C C C C C T T C C
2 chr2_29151508 0 29151508 A A T T T T A A A A A A A A A A A A A A
2 chr2_29151932 0 29151932 G G A G G G G G G G G G G G G G G G G G
2 chr2_29152124 0 29152124 A A A A A A A A A A A A A A A C A A A A
2 chr2_29154601 0 29154601 T T T T T T T T T T T T T T C C T T T T
2 chr2_29159987 0 29159987 A A A A A A A A A A A A A A T T A A A A
2 chr2_29162607 0 29162607 A A A A A A A A A A A A A A C C A A A A
2 chr2_29166324 0 29166324 G G G G G G G G G G G G G G G G A A G G
2 chr2_29181080 0 29181080 C C C C C C C T C C C C C C C C C C C C
2 chr2_29192380 0 29192380 A A C C C C C C C C C C C C C C C C A A
2 chr2_29193937 0 29193937 T T T T T T T T C C C C C C C C C C T T
2 chr2_29196613 0 29196613 G G G G G G G G G G G G T T G G G G G G
2 chr2_29197898 0 29197898 T T T T T T T T C C C C T T T T T T T T
2 chr2_29198337 0 29198337 T T T T T T C T T T T T T T T T T T T T
2 chr2_29201038 0 29201038 T T C C C C T T T T T T T T T T T T T T
2 chr2_29204869 0 29204869 C C C C C C C C C C C C C C C C T T C C
2 chr2_29206863 0 29206863 C C C C C C C C T T T T C C C C C C C C
2 chr2_29208306 0 29208306 C C C C C C C C C C C C C C C T C C C C
2 chr2_29219968 0 29219968 C C T T C C C C C C C C C C C C C C C C
2 chr2_29220039 0 29220039 G G G G G G G G C C C C G G G G G G G G
2 chr2_29252459 0 29252459 C C C C C C C C C C C C C C C C T T C C
2 chr2_29252965 0 29252965 G G G G G G G G G G G G G G G G C C G G
2 chr2_29271548 0 29271548 A A A A A A A A G G G G A A A A A A A A
2 chr2_29274702 0 29274702 A A A A A A A A A A A A A G A A A A A A
2 chr2_29276254 0 29276254 T T T T T T T T T T T T C T T T T T T T
2 chr2_29276807 0 29276807 A A T T A A A A A A A A A A A A A A A A
2 chr2_29285889 0 29285889 C C C C C C C C C C C C T T T T T T C C
2 chr2_29289625 0 29289625 A A A A A A A A A A A T A A A A A A A A
2 chr2_29289869 0 29289869 C C C C C C C C C C C C C C T T C C C C
2 chr2_29291784 0 29291784 G G G G G G G G G T G G G G G G G G G G
2 chr2_29292117 0 29292117 C C C C C C C C C C T T C C C C C C C C
2 chr2_29292146 0 29292146 T T C C T T T T T T T T T T T T T T T T
2 chr2_29301967 0 29301967 A A C C C C A A A A A A A A A A A A A A
2 chr2_29302946 0 29302946 C C T T T T C C T T T T T T T T T T C C
2 chr2_29303898 0 29303898 C C C C C C C C C T C C C C C C C C C C
2 chr2_29305886 0 29305886 G G G G G G G G G G G G C G G G C C G G
2 chr2_29306817 0 29306817 A A A A A A A A T T T T A A A A A A A A
2 chr2_29307263 0 29307263 C C T T T T C C T T T T T T T T T T C C
2 chr2_29308217 0 29308217 G G G G G G G G G G G G G G A A G G G G
2 chr2_29310799 0 29310799 A G G G G G G G G G G G G G G G G G G G
2 chr2_29316002 0 29316002 T T T T T T T T T T T T T T C T T T T T
2 chr2_29322933 0 29322933 G G G G G G G G G G G G A G G G G G G G
2 chr2_29323893 0 29323893 C C C C C C C C C C C C C T C C C C C C
2 chr2_29336971 0 29336971 T T T T T T T T C C C C T T T T T T T T
2 chr2_29345173 0 29345173 A A A A A A A A A A A A A A A A G G A A
2 chr2_29352351 0 29352351 T T T T T T T T T T T T T T C T T T T T
2 chr2_29356062 0 29356062 G G G G G G G G G G G G G G G G C C G G
2 chr2_29360400 0 29360400 C C C C C C C C C C C C C T C C C C C C
2 chr2_29365310 0 29365310 G G G G G G G G A A A A G G G G G G G G
2 chr2_29371718 0 29371718 G G G G G G G G G G G G A G G G G G G G
2 chr2_29372638 0 29372638 A A T T A A A A A A A A A A A A A A A A
2 chr2_29385842 0 29385842 A A A A A A A A A A A A A G A A A A A A
2 chr2_29386435 0 29386435 C C C C C C C C C C C C C C T T C C C C
2 chr2_29396970 0 29396970 G G G G G G G G G G G G G G G G A A G G
2 chr2_29405295 0 29405295 A G A A A A G G A A A A A A A A A A G G
2 chr2_29405841 0 29405841 T T T T T T T T C C C C T T T T T T T T
2 chr2_29411404 0 29411404 G G C G G G G G G G G G G G G G G G G G
2 chr2_29414404 0 29414404 G G G G G G G G G G G G C G G G G G G G
2 chr2_29415284 0 29415284 G G G G G G G G G G G G A G G G G G G G
2 chr2_29419261 0 29419261 T T C C C C C C C C C C C C C C C C T T
2 chr2_29427427 0 29427427 A A A A A A A A A A A A A A A A C C A A
2 chr2_29428470 0 29428470 G G G G C C G G G G G G G G G G G G G G
2 chr2_29429106 0 29429106 G G G G G G G G G G G G A G G G G G G G
2 chr2_29432199 0 29432199 G G G G G G G G G G G G G G A A G G G G
2 chr2_29438977 0 29438977 A A A A A A A A T T T T A A A A A A A A
2 chr2_29445012 0 29445012 A A A A G G A A A A A A A A A A A A A A
2 chr2_29445872 0 29445872 T T T T T T T T T T T T C T T T T T T T
2 chr2_29448021 0 29448021 C C C C C C C C C C C C C T C C C C C C
2 chr2_29448777 0 29448777 A A A A A A A A G G G G A A A A A A A A
2 chr2_29454552 0 29454552 G G G G G G G G G G A G G G G G G G G G
2 chr2_29456211 0 29456211 C T C C C C C C C C C C C C C C C C T T
2 chr2_29463167 0 29463167 C C C C C C C C C C C C C C T T C C C C
2 chr2_29465704 0 29465704 C C C C C C C C T T T T C C C C C C C C
2 chr2_29465836 0 29465836 G G G G G G G G G G G G A G G G G G G G
2 chr2_29470313 0 29470313 A A A A A A G G A A A A A A A A A A G G
2 chr2_29477473 0 29477473 A A A A A A A A A A A A A A G G A A A A
2 chr2_29482360 0 29482360 G G G G G G G G G G G G C G G G G G G G
2 chr2_29490880 0 29490880 A A A A A A A A C C C C A A A A A A A A
2 chr2_29493108 0 29493108 C C C C C C C C T T T T C C C C C C C C
2 chr2_29493480 0 29493480 G G G G G G G G G G G G G T G G G G G G
2 chr2_29493926 0 29493926 C C C C C C C C C C C C C C G G C C C C
2 chr2_29496324 0 29496324 A A A A A A A A A A A A A A A A A T A A
2 chr2_29502160 0 29502160 A A A A A A A A G G G G A A A A A A A A
2 chr2_29503701 0 29503701 T T C C C C C C C C C C C C C C C C T T
2 chr2_29515297 0 29515297 A A G G G G A A A A A A A A A A A A A A
2 chr2_29516781 0 29516781 G G G G G G G G G G G G C G G G G G G G
2 chr2_29519144 0 29519144 G G G G G G G G G G A G G G G G G G G G
2 chr2_29520013 0 29520013 T T T T T T T T C T T T T T T T T T T T
2 chr2_29521511 0 29521511 C C C C C C C C C C C C C T C C C C C C
2 chr2_29530197 0 29530197 C C A A C C C C C C C C C C C C C C C C
2 chr2_29530538 0 29530538 G G G G G G G G G G G G G G G G C C G G
2 chr2_29532547 0 29532547 G G G G G G G G A G G G G G G G G G G G
2 chr2_29533777 0 29533777 G G G G G G G G G G G G A G G G G G G G
2 chr2_29535078 0 29535078 T T T T T T T T C C C C T T T T T T T T
2 chr2_29555496 0 29555496 T T T T T T C C T T T T T T T T T T T T
2 chr2_29567287 0 29567287 T T G G G G T T G G G G G G G G G G T T
2 chr2_29569240 0 29569240 C C T T T T C C T T T T T T T T T T C C
2 chr2_29574008 0 29574008 G G G G G G G G G G G G G G G G A A G G
2 chr2_29582634 0 29582634 A A A A A A A A G G G G A A A A A A A A
2 chr2_29583043 0 29583043 G G G G G G G G A A A A G G G G G G G G
2 chr2_29587027 0 29587027 C C C C C C C C T T T T C C C C C C C C
2 chr2_29591622 0 29591622 T T T T T T T T T T T T C T T T T T T T
2 chr2_29596182 0 29596182 A A A A A A A A A A A G A A A A A A A A
2 chr2_29609861 0 29609861 T T T T T T A A T T T T T T T T T T T T
2 chr2_29615718 0 29615718 G G G G G G G G G G G G G T G G G G G G
2 chr2_29616281 0 29616281 C C C C C C C C C C C T C C C C C C C C
2 chr2_29625076 0 29625076 A A A A A A A A A T A T A A A A A A A A
2 chr2_29628915 0 29628915 C C C C C C C C C C C C C C C C T T C C
2 chr2_29631415 0 29631415 T T C C C C C C C C C C C C C C C C C C
2 chr2_29642411 0 29642411 C C C C C C C C T T T T C C C C C C C C
2 chr2_29647204 0 29647204 A A A A A A A A A G A G A A A A A A A A
2 chr2_29648989 0 29648989 A A A A A A A A A C A C A A A A A A A A
2 chr2_29657033 0 29657033 G G G G G G G G A G G G G G G G G G G G
2 chr2_29663980 0 29663980 C C C C C C C C C T T T C C C C C C C C
2 chr2_29667119 0 29667119 G G G G G G G G G G G G G G G G A A G G
2 chr2_29674704 0 29674704 T T C C T T T T T T T T T T T T T T T T
2 chr2_29675152 0 29675152 A A C C C C A A C C C C C C C C C C A A
2 chr2_29684924 0 29684924 G G A A A A G G G G G G G G G G G G G G
2 chr2_29686069 0 29686069 C C C C C C C C C T C C C C C C C C C C
2 chr2_29686643 0 29686643 T T T T T T T T T T T T T T T T C C T T
2 chr2_29694618 0 29694618 C C C C C C C C C T C T C C C C C C C C
2 chr2_29696396 0 29696396 T T T T T T T T T T T T T T T T C C T T
2 chr2_29697705 0 29697705 C C C C C C C C A C A C C C C C C C C C
2 chr2_29700065 0 29700065 A A A A A A A A G G G G A A A A A A A A
2 chr2_29703820 0 29703820 G G G G G G G G G G C C G G G G G G G G
2 chr2_29704805 0 29704805 T T T T T T T T G G G G T T T T T T T T
2 chr2_29706244 0 29706244 C C C C C C C C T T T T C C C C C C C C
2 chr2_29709392 0 29709392 A A A A A A A A G G G G A A A A A A A A
2 chr2_29719766 0 29719766 T T C C T T T T T T T T C C C C C C T T
2 chr2_29721029 0 29721029 C C C C C C C T C C C C C C T T C C C C
2 chr2_29721071 0 29721071 T T T T T T T T T T T T C T T T T T T T
2 chr2_29728961 0 29728961 A A A A A A A A A A A A A C A A A A A A
2 chr2_29729233 0 29729233 C T C C C C C C C C C C C C C C C C C C
2 chr2_29730129 0 29730129 T T T T A A T T T T T T A A A A A A T T
2 chr2_29731000 0 29731000 A A A A A A A A A A A A A A C C A A A A
2 chr2_29731793 0 29731793 T T T T T T T T T T T T T T C C T T T T
2 chr2_29732626 0 29732626 C C C C C C C C T T C T C C C C C C C C
2 chr2_29734872 0 29734872 A A A A A A A T A A A A A A A A A A A A
2 chr2_29734962 0 29734962 C C C C C C C C C C C C C C C C T T C C
2 chr2_29739520 0 29739520 T T T T T T T T T T T T T T A A A A T T
2 chr2_29739985 0 29739985 G G G G G G G G G G G G A A G G G G G G
2 chr2_29745922 0 29745922 T T T T T T T T C C C C T T T T T T T T
2 chr2_29749498 0 29749498 G G G G G G G G C C C C G G G G G G G G
2 chr2_29757054 0 29757054 A A G G G G A A A A A A A A A A A A A A
2 chr2_29765427 0 29765427 C C C C C C C C T T T T C C C C C C C C
2 chr2_29767840 0 29767840 T T C C C C T T C C C C C C C C C C T T
2 chr2_29768188 0 29768188 C C C C C C C C C C C C C C C C T T C C
2 chr2_29772141 0 29772141 T T C C C C T T T T T T T T T T T T T T
2 chr2_29776008 0 29776008 T T T T T T T T C C C C T T T T T T T T
2 chr2_29777722 0 29777722 T T T T T T T T T T T T T T C T T T T T
2 chr2_29778746 0 29778746 G G G G G G G G C C C C G G G G G G G G
2 chr2_29779165 0 29779165 G G G G G G G G G G G G G T G G G G G G
2 chr2_29786407 0 29786407 C C C C C C T T C C C C C C C C C C C C
2 chr2_29790360 0 29790360 G G G G G G G G G G G T G G G G G G G G
2 chr2_29792757 0 29792757 C C C C C C C C C C C T C C C C C C C C
2 chr2_29795127 0 29795127 G G G G G G G G A A A A G G G G G G G G
2 chr2_29795779 0 29795779 G G G G G G G G G G G G G G G G A G G G
2 chr2_29798656 0 29798656 G G G G G G G G G G G G G G G G A G G G
2 chr2_29803673 0 29803673 C C C C C C C C T T T T C C C C C C C C
2 chr2_29808112 0 29808112 G G G G G G A G G G G G G G G G G G G G
2 chr2_29810388 0 29810388 G G A A A A G G G G G G A A A A A A G G
2 chr2_29815011 0 29815011 G G G G G G G G G G G G A G G G G G G G
2 chr2_29815993 0 29815993 C T T T T T T T T T T T T T T T T T T T
2 chr2_29821182 0 29821182 A G G G G G G G G G G G G G G G G G G G
2 chr2_29821502 0 29821502 A A A A A A A A T T T T A A A A A A A A
2 chr2_29829243 0 29829243 T T T T T T T T G G G G T T T T T T T T
2 chr2_29833941 0 29833941 G G G G G G G G G G G G G G G G G T G G
2 chr2_29837165 0 29837165 G G G G G G G G G G G G G G G G A G G G
2 chr2_29846147 0 29846147 G G A A A A G G A A A A A A A A A A G G
2 chr2_29848977 0 29848977 C C C C C C C T C C C C C C C C C C C C
2 chr2_29849678 0 29849678 T T T T T T T T T T T T G G T T T T T T
2 chr2_29851682 0 29851682 G G G G G G C C G G G G G G G G G G G G
2 chr2_29854377 0 29854377 T T T T T T T T C C C C T T T T T T T T
2 chr2_29859285 0 29859285 G G A A A A G G G G G G G G G G G G G G
2 chr2_29860365 0 29860365 A A A A A A A A C C C C A A A A A A A A
2 chr2_29863561 0 29863561 T T T T T T T T G G G G T T T T T T T T
2 chr2_29874578 0 29874578 T T T T T T T T T T C T T T T T T T T T
2 chr2_29878233 0 29878233 G G G G G G C G G G G G G G G G G G G G
2 chr2_29878488 0 29878488 G G G G G G G G G G G G A G G G G G G G
2 chr2_29885157 0 29885157 T T A A A A T T T T T T T T T T T T T T
2 chr2_29891642 0 29891642 A A A A A A A A G G G G A A A A A A A A
2 chr2_29897647 0 29897647 G G G G G G G G A A A A G G G G G G G G
2 chr2_29900226 0 29900226 A A A A A A A A C C C C A A A A A A A A
2 chr2_29900748 0 29900748 A A A A A A A A G G G G A A A A A A A A
2 chr2_29901189 0 29901189 C C T T C C C C C C C C C C C C C C C C
2 chr2_29907640 0 29907640 T T C C C C C C C C C C C C C C C C T T
2 chr2_29907863 0 29907863 A A A A A A A A A A A A A A G G A A A A
2 chr2_29920353 0 29920353 T T C C C C T T C C C C C C C C C C T T
2 chr2_29921744 0 29921744 C C C C C C C C T T T T C C C C C T C C
2 chr2_29924913 0 29924913 T T G G T T T T T T T T T T T T T T T T
2 chr2_29930479 0 29930479 C C C C C C C C C C C C C C C C G G C C
2 chr2_29932308 0 29932308 A A A A A A A A C C C C A A A A A A A A
2 chr2_29936812 0 29936812 C C T T C C C C C C C C C C C C C C C C
2 chr2_29944426 0 29944426 A A A A A A A A G G G G A A A A A A A A
2 chr2_29947377 0 29947377 C C C T C C C C C C C C C C C C C C C C
2 chr2_29958530 0 29958530 T T T T T T T T T T G T T T T T T T T T
2 chr2_29961960 0 29961960 A A A A A A A A C C C C A A A A A A A A
2 chr2_29968806 0 29968806 G G G G G G G G A G G G G G G G G G G G
2 chr2_29970086 0 29970086 C C C C T T C C C C C C C C C C C C C C
2 chr2_29971663 0 29971663 T T T T T T T T C C C C T T T T T T T T
2 chr2_29972286 0 29972286 A A A A A A A A A A A A A A A A A C A A
2 chr2_30016208 0 30016208 A A A A A A A A C C C C A A A A A A A A
2 chr2_30020647 0 30020647 C C A C C C C C C C C C C C C C C C C C
2 chr2_30022095 0 30022095 A A A A A A A A G G G G A A A A A A A A
2 chr2_30022873 0 30022873 A A A A A A A A A A A A A A A A G G A A
2 chr2_30028586 0 30028586 A A A A A A A A G G G G A A A A A A A A
2 chr2_30032921 0 30032921 C C C C C C C C C C C C C C C C C T C C
2 chr2_30035078 0 30035078 T T T T T T T T C C T T T T T T T T T T
2 chr2_30036084 0 30036084 C C C C C C C C C C C C C T C C C C C C
2 chr2_30040028 0 30040028 G G A A G G G G G G G G G G G G G G G G
2 chr2_30041763 0 30041763 T T T T T T T T T T A T T T T T T T T T
2 chr2_30051912 0 30051912 A A A A A A C C A A A A A A A A A A A A
2 chr2_30055657 0 30055657 C C C C C C C C C C C C C C C C C T C C
2 chr2_30056188 0 30056188 C T C C C C C C C C C C C C T T T T C C
2 chr2_30057783 0 30057783 G G G G G G G G G G G G G G A A G G G G
2 chr2_30059304 0 30059304 C C C C C C C C C C C C C C T T C C C C
2 chr2_30060958 0 30060958 C C C C C C C C C C C C C T C C C C C C
2 chr2_30065478 0 30065478 C C C C T T C C C C C C C C C C C T C C
2 chr2_30066850 0 30066850 C T C C C C C C C C C C C C C C C C C C
2 chr2_30068155 0 30068155 C C C C C C C C C C C C C C C C C T C C
2 chr2_30084264 0 30084264 C C C C C C C C C T T T C C C C C C C C
2 chr2_30085233 0 30085233 G G G G G G G G A A A A G G G G G G G G
2 chr2_30094386 0 30094386 C C C C C C C C C C C C C C C C T T C C
2 chr2_30095196 0 30095196 G G A G A A G G G G G G G G G G G G G G
2 chr2_30095363 0 30095363 C C C C C C C C C C C C C C C C T T C C
2 chr2_30095805 0 30095805 A G A A A A A A A A A A A A A A A A A A
2 chr2_30096878 0 30096878 C C C C C C C C C C C C C C C C C T C C
2 chr2_30100038 0 30100038 A A A A A A A A A A A A A A A A A G A A
2 chr2_30115894 0 30115894 A A C C C C A C C C C C C C C C C C A A
2 chr2_30121105 0 30121105 T T T T T T T T T T C T T T T T T T T T
2 chr2_30122208 0 30122208 C C G G C C C C C C C C C C C C C C C C
2 chr2_30124487 0 30124487 C C C C C C C C C T C C C C C C C C C C
2 chr2_30126160 0 30126160 C C C C T T C C C C C C C C C C C C C C
2 chr2_30126451 0 30126451 G G G G G G G G G G G G G G G G T T G G
2 chr2_30127334 0 30127334 A A A A A A A A G G A G A A A A A A A A
2 chr2_30138513 0 30138513 A A A A A A A A G G G G A A A A A A A A
2 chr2_30139680 0 30139680 A A A A A A A A G G G G A A A A A A A A
2 chr2_30140182 0 30140182 A A A A A A A A A A A G A A A A A A A A
2 chr2_30142367 0 30142367 A G G G G G G G G G G G G G G G G G A A
2 chr2_30144212 0 30144212 A A A A A A A A A A A A A G A A A A A A
2 chr2_30146269 0 30146269 T T C T T T T T T T T T T T T T T T T T
2 chr2_30157425 0 30157425 G G G G G G G G A G G G G G G G G G G G
2 chr2_30158108 0 30158108 T T T T T T T T T T T T C T T T T T T T
2 chr2_30158144 0 30158144 G G A G G G G G G G G G G G G G G G G G
2 chr2_30160526 0 30160526 A G G G G G G G G G G G G G G G G G G G
2 chr2_30168475 0 30168475 C C C C C C C C C C C C C C C T C C C C
2 chr2_30168658 0 30168658 G G G G G G G G G G G G G G A G G G G G
2 chr2_30170093 0 30170093 T T C T C C T T C C C C C C C C C C T T
2 chr2_30171227 0 30171227 C C C C C C C C C C C C C G C C C C C C
2 chr2_30173117 0 30173117 G G G G G G G G G G G G A G G G G G G G
2 chr2_30173759 0 30173759 G G G G G G G G G G G G G G G G T T G G
2 chr2_30175622 0 30175622 C C C C C C C C A A A A C C C C C C C C
2 chr2_30194642 0 30194642 G G G G G G G G G G G G A G G G G G G G
2 chr2_30196376 0 30196376 G G G G A A G G G G G G G G G G G G G G
2 chr2_30198122 0 30198122 G G G G G G G G G G A G G G G G G G A A
2 chr2_30198760 0 30198760 G G G G G G G G G G G G A A A A A A G G
2 chr2_30198961 0 30198961 T T T T T T T T T T T T C T T T T T T T
2 chr2_30210308 0 30210308 G G G G G G G G G T G T G G G G G G G G
2 chr2_30211500 0 30211500 C C A C A A C C C C C C C C C C C C C C
2 chr2_30212341 0 30212341 T T T T T T T T T T T T T T G G T T T T
2 chr2_30218119 0 30218119 G G G G G G G G A A A A G G G G G G G G
2 chr2_30221706 0 30221706 C C C C C C C C C C C C C C T T C C C C
2 chr2_30222494 0 30222494 G G G G A A G G G G G G G G G G G G G G
2 chr2_30227217 0 30227217 C C C C C C C C C C C C C C C T C C C C
2 chr2_30230342 0 30230342 T T T T T T G T T T T T T T T T T T T T
2 chr2_30235563 0 30235563 C C C C C C C C C C C C C C C C T T C C
2 chr2_30239910 0 30239910 G G G G G G G G G G G G G G T T G G G G
2 chr2_30252039 0 30252039 C C C C C C C C C C C C C C C C A C C C
2 chr2_30260651 0 30260651 C C C C C C C C A A A A C C C C C C C C
2 chr2_30260730 0 30260730 C C C C C C C C C C C T C C C C C C C C
2 chr2_30261878 0 30261878 A A G G G G A A G G G G G G G G G G A A
2 chr2_30276098 0 30276098 C C C C C C C C C C C C C C C G C C C C
2 chr2_30277763 0 30277763 C C C C C C C C C C C C C C C T C C C C
2 chr2_30281985 0 30281985 C C C C C C C C T T T T C C C C C C C C
2 chr2_30285913 0 30285913 A A A A A A A A A A A A A T A A A A A A
2 chr2_30296262 0 30296262 T T C C C C T T C C C C C C C C C C T T
2 chr2_30299959 0 30299959 C C C C C C C C T T T T C C C C C C C C
2 chr2_30304941 0 30304941 C C C C C C C C C C C C C T C C C C C C
2 chr2_30307729 0 30307729 A C C C C C C C C C C C C C C C C C C C
2 chr2_30307855 0 30307855 T T C C C C T T C C C C C C C C C C T T
2 chr2_30314010 0 30314010 C C C C C C C C C C C C C C C C T T C C
2 chr2_30324837 0 30324837 T T T T T T T T T T T T C T T T T T T T
2 chr2_30327272 0 30327272 C C C C C C C C C C C C C T C C C C C C
2 chr2_30330603 0 30330603 T T T T T T T T A A A A T T T T T T T T
2 chr2_30333859 0 30333859 T T G T T T T T T T T T T T T T T T T T
2 chr2_30347523 0 30347523 G G G G G G G G A A A A A G G G G G G G
2 chr2_30347572 0 30347572 C C C C C C C C C C C C C T C C C C T T
2 chr2_30349606 0 30349606 C C C C C C C C C C C C C T C C C C C C
2 chr2_30353031 0 30353031 T T C C C C T T T T T T T T T T T T T T
2 chr2_30354971 0 30354971 A A A A A A A A C C C C A A A A A A A A
2 chr2_30356825 0 30356825 A A A A A A A A C C C C A A A A A A A A
2 chr2_30359126 0 30359126 G G G G G G G G G G G G G G A G G G G G
2 chr2_30364845 0 30364845 C C C C C C C C T T T T C C C C C C C C
2 chr2_30380930 0 30380930 A A A A A A A A G G G G A A A A A A A A
2 chr2_30389828 0 30389828 C C C C C C C C C G C G C C C C C C C C
2 chr2_30392206 0 30392206 A A A A A A A A G G G G A A A A A A A A
2 chr2_30392225 0 30392225 C C G G G G C C C C C C C C C C C C C C
2 chr2_30394254 0 30394254 C C C C C C C C T T T T C C C C C C C C
2 chr2_30402428 0 30402428 C C C C C C C C C C C C G G C C C C C C
2 chr2_30406075 0 30406075 A A A A T T A A A A A A A A A A A A A A
2 chr2_30413982 0 30413982 A A A A A A A A A A A A A A A A C C A A
2 chr2_30415845 0 30415845 C C A C C C C C C C C C C C C C C C C C
2 chr2_30418118 0 30418118 G G A A A A A A A A A A A A A A A A A A
2 chr2_30420596 0 30420596 G G A A G G G G G G G G G G G G G G G G
2 chr2_30421634 0 30421634 C T C C C C C C C C C C C C C C C C C C
2 chr2_30428188 0 30428188 G G G G G G G G C G C G G G G G G G G G
2 chr2_30429813 0 30429813 T T T T T T T T T T T T C T T T T T T T
2 chr2_30433311 0 30433311 C C C C C C A A C C C C C C C C C C C C
2 chr2_30436099 0 30436099 T T T T T T C T T T T T T T T T T T T T
2 chr2_30436835 0 30436835 T T T T T T T T T T T T T T T T G G T T
2 chr2_30437453 0 30437453 T T T T T T T T A T T T T T T T T T T T
2 chr2_30437521 0 30437521 C C C T T T C C C C C C C C C C C C C C
2 chr2_30440883 0 30440883 C C C T C C C C C C C C C C C C C C C C
2 chr2_30450499 0 30450499 G G G G G G G G G G G G G G A G G G G G
2 chr2_30452648 0 30452648 C C C C C C C C G G G G C C C C C C C C
2 chr2_30456133 0 30456133 G G G G G G G G G G G G G G G G C C G G
2 chr2_30461559 0 30461559 T T T T T T T T T T T T T T C T T T T T
2 chr2_30464828 0 30464828 A A A A A A A A A A A A A A C C A A A A
2 chr2_30466338 0 30466338 C C C C C C C C C T C T C C C C C C C C
2 chr2_30469412 0 30469412 T T C C T T T T T T T T T T T T T T T T
2 chr2_30471732 0 30471732 A A A A A A A A A A A A A A G G A A A A
2 chr2_30476301 0 30476301 A A G G A A A A A A A A A A A A A A A A
2 chr2_30480787 0 30480787 C C C C C C C C T T T T C C C C C C C C
2 chr2_30493023 0 30493023 A A A A C C A A A A A A A A A A A A A A
2 chr2_30496371 0 30496371 G G G G G G G G T T T T G G G G G G G G
2 chr2_30499057 0 30499057 G G G G G G G G G G G G G G G G C C G G
2 chr2_30502142 0 30502142 A G A A A A A A A A A A A A A A A A A A
2 chr2_30504076 0 30504076 C C C C C C C C A C A A C C C C C C C C
2 chr2_30505838 0 30505838 C C C C C C C C C C C C C C C C C G C C
2 chr2_30507519 0 30507519 A A A A A A A A C C C C A A A A A A A A
2 chr2_30516945 0 30516945 C C C C C C C C T T T T C C C C C C C C
2 chr2_30521296 0 30521296 A A A A A A A A A A A A A A A G A A A A
2 chr2_30529827 0 30529827 C C C C C C C C G G G G C C C C C C C C
2 chr2_30531927 0 30531927 C C C C C C C C C C C C C C C T C C C C
2 chr2_30535291 0 30535291 C C T T T T C C C C C C C C C C C C C C
2 chr2_30535907 0 30535907 G G G G G G G G A A A A G G G G G G G G
2 chr2_30539767 0 30539767 G G G G G G G G G G G G G G A G G G G G
2 chr2_30542051 0 30542051 G G G G G G G G T T T T G G G G G G G G
2 chr2_30544341 0 30544341 C T C C C C C C C C C C C C C C C C C C
2 chr2_30553740 0 30553740 G G G G G G G G A A A A G G G G G G G G
2 chr2_30555452 0 30555452 T T T T T T T T T T T T C T T T T T T T
2 chr2_30557535 0 30557535 A A A A A A A A A A A A A C A A A A A A
2 chr2_30565272 0 30565272 A A A A A A A A A A A A T T A A A A A A
2 chr2_30565623 0 30565623 G G G G G G G G G G G G G G G G A A G G
2 chr2_30575539 0 30575539 T T T T T T T T T T T T T T T T A A T T
2 chr2_30582666 0 30582666 C C C C C C C C C C C C C G C C C C C C
2 chr2_30601726 0 30601726 A A G G G G A A G G G G G G G G G G A A
2 chr2_30602592 0 30602592 C C C C C C T T C C C C C C C C C C C C
2 chr2_30614176 0 30614176 C C C C C C C C T T T T C C T T C C C C
2 chr2_30624668 0 30624668 T T T T T T T T T T T T G T T T T T T T
2 chr2_30624819 0 30624819 A A A A A A A A C C C C A A A A A A A A
2 chr2_30631376 0 30631376 G G G G G G G G G G G G G G C C G G G G
2 chr2_30634612 0 30634612 T T T T T T T T C T C C T T T T T T T T
2 chr2_30634951 0 30634951 C C C C C C C C T T T T C C C C C C C C
2 chr2_30645131 0 30645131 C C C C C C C C C C C C C T C C C C C C
2 chr2_30648670 0 30648670 G G G G G G G G C C C C G G G G G G G G
2 chr2_30649209 0 30649209 C C C C C C C C C T C T C C C C C C C C
2 chr2_30651108 0 30651108 C C C C C C C C C C C C C T C C C C C C
2 chr2_30655233 0 30655233 C C C C C C C C T T T T C C C C C C C C
2 chr2_30655639 0 30655639 G G G G G G G G C G G G G G G G G G G G
2 chr2_30661016 0 30661016 C C T T C C C C C C C C C C C C C C C C
2 chr2_30662044 0 30662044 C C C C C C C C T T T T C C C C C C C C
2 chr2_30664146 0 30664146 G G G G G G G G G G G G G G A A G G G G
2 chr2_30667999 0 30667999 C C C C C C C C C G C G C C C C C C C C
2 chr2_30668204 0 30668204 G G G G G G G G G G G G G G A A G G G G
2 chr2_30671840 0 30671840 G G G G G G G G G G G G C G G G G G G G
2 chr2_30674017 0 30674017 G G G G G G G G G G G G G G A A G G G G
2 chr2_30676813 0 30676813 G G G G G G A G G G G G G G G G G G G G
2 chr2_30680898 0 30680898 C C C C C C C C T T T T C C C C C C C C
2 chr2_30684904 0 30684904 G G C C G G G G G G G G G G G G G G G G
2 chr2_30712052 0 30712052 T T T T T T T T T T T T C T T T T T T T
2 chr2_30716996 0 30716996 T T T T T T T T C C C C T T T T T T T T
2 chr2_30717356 0 30717356 T T C C C C T T C C C C C C C C C C T T
2 chr2_30719681 0 30719681 T T T T T T T T T T T T C T T T T T T T
2 chr2_30721119 0 30721119 G G G G C C G G G G G G G G G G G G G G
2 chr2_30723763 0 30723763 G G G G G G G G G G G G G G A A G G G G
2 chr2_30731591 0 30731591 G G G G G G G G G G G G G G G G A G G G
2 chr2_30732022 0 30732022 C C C C C C C T C C C C C C C C C C C C
2 chr2_30732372 0 30732372 T T T T T T T T T T T T A A A A A A T T
2 chr2_30736487 0 30736487 C C T T C C C C C C C C C C C C C C C C
2 chr2_30743120 0 30743120 C C C C C C C C C G C C C C C C C C C C
2 chr2_30743994 0 30743994 C C C C T T C C T T T T C C C C C C C C
2 chr2_30746658 0 30746658 A T T T T T T T T T T T T T T T T T T T
2 chr2_30757066 0 30757066 G G G G G G A G G G G G G G G G G G G G
2 chr2_30761043 0 30761043 T T T T T T A T T T T T T T T T T T T T
2 chr2_30764020 0 30764020 T T T T T T T T C C C C T T T T T T T T
2 chr2_30764797 0 30764797 A A A A A A A A A A A A A A G G A A A A
2 chr2_30765141 0 30765141 A A A A A A A A G G G G A A A A A A A A
2 chr2_30766203 0 30766203 C C C C C C C C C C C T C C C C C C C C
2 chr2_30777248 0 30777248 C C C C C C C C C C A A C C C C C C C C
2 chr2_30778899 0 30778899 A A A A A A A A A G G G A A A A A A A A
2 chr2_30785351 0 30785351 C C C C C C C C C C C C C C C T C C C C
2 chr2_30787086 0 30787086 G G G G G G G G G G G G G G A G G G G G
2 chr2_30788879 0 30788879 A A A A A A A A A A A A A A A A G G A A
2 chr2_30789215 0 30789215 T T T T T T T T C C C C T T T T T T T T
2 chr2_30797271 0 30797271 T T T T T T T T A A A A T T T T T T T T
2 chr2_30802051 0 30802051 A A A A A A A A A A A A A A A G A A A A
2 chr2_30808849 0 30808849 C C C C C C C C A C C C C C C C C C C C
2 chr2_30820778 0 30820778 T T T T T T T T C C C T T T T T T T T T
2 chr2_30821029 0 30821029 G G G G G G G G G G G G A G G G G G G G
2 chr2_30825968 0 30825968 C C C C C C C C T T T T C C C C C C C C
2 chr2_30827600 0 30827600 A A A A A A A A A A A A A G A A A A A A
2 chr2_30833972 0 30833972 G G G G G G G G A A A A G G G G G G G G
2 chr2_30837690 0 30837690 A A A A A A A A A A A A A G A A A A A A
2 chr2_30839969 0 30839969 G G G G G G G G A A A G G G A G A A G G
2 chr2_30845625 0 30845625 C C C C C C C C T T C C C C C C C C C C
2 chr2_30847694 0 30847694 G G G G G G G G G G G G A G G G G G G G
2 chr2_30848923 0 30848923 G T G G G G G T G G G G G G G G G G G G
2 chr2_30850035 0 30850035 C C C C C C C T C C C C C C C C C C C C
2 chr2_30855027 0 30855027 C C C C C C C C C C C C C C C C C T C C
2 chr2_30855084 0 30855084 A A G G G G A A A A A A A A A A A A A A
2 chr2_30856871 0 30856871 C C A A A A C C C C C C C C C C C C C C
2 chr2_30862066 0 30862066 A A A A A A A A A A A A A A A G A A A A
2 chr2_30862995 0 30862995 G G G G G G G G G G G G G T G G G G G G
2 chr2_30863284 0 30863284 A A G G G G A A A A A A A A A A A A A A
2 chr2_30871837 0 30871837 T T T T T T T T T T T T C T C C T T T T
2 chr2_30873387 0 30873387 A A G G A A A A A A A A A A A A A A A A
2 chr2_30883936 0 30883936 A A G G G G A A G G G G G G G G G G A A
2 chr2_30895005 0 30895005 G G G G G G G G G G G G A G G G G G G G
2 chr2_30897146 0 30897146 C C C C C C C C C G C C C C C C C C C C
2 chr2_30897867 0 30897867 C C C C C C C C C C C C C T C C C C C C
2 chr2_30899309 0 30899309 G G G G G G G G C C C C G G G G G G G G
2 chr2_30901627 0 30901627 A A A A A A A A A A A A A T A A A A A A
2 chr2_30906271 0 30906271 G G G G G G G G G G A G G G G G G G G G
2 chr2_30908218 0 30908218 C C T T T T C C C C C C C C C C C C C C
2 chr2_30909236 0 30909236 T T G G T T T T T T T T T T T T T T T T
2 chr2_30913310 0 30913310 C C C C C C C C T T T T C C C C C C C C
2 chr2_30915627 0 30915627 A A A A A A A A G G G G A A A A A A A A
2 chr2_30917589 0 30917589 T T T T T T T T G G G G T T T T T T T T
2 chr2_30918789 0 30918789 C C T T C C C C C C C C C C C C C C C C
2 chr2_30919047 0 30919047 G G G G G G G G A A A A G G G G G G G G
2 chr2_30921661 0 30921661 G G G G G G G G A A A A G G G G G G G G
2 chr2_30924811 0 30924811 G G G G G G G G T T T T G G G G G G G G
2 chr2_30925164 0 30925164 A A A A A A A A G G G G A A A A A A A A
2 chr2_30933304 0 30933304 T T T T T T T T C C C C T T T T T T T T
2 chr2_30936938 0 30936938 T T T T T T T T G T T T T T T T T T T T
2 chr2_30939843 0 30939843 G G G G G G G G C C C C G G G G G G G G
2 chr2_30940845 0 30940845 T T T T G G T T T T T T T T T T T T T T
2 chr2_30949155 0 30949155 T T T T T T T T C C C C T T T T T T T T
2 chr2_30958182 0 30958182 C C C C C C C C T T T T C C C C C C C C
2 chr2_30959884 0 30959884 C C C C C C C C C T C C C C C C C C C C
2 chr2_30962408 0 30962408 C G C C C C C C C C C C C C C C C C C C
2 chr2_30963649 0 30963649 G G G G G G G G C C C C G G G G G G G G
2 chr2_30973452 0 30973452 C C C C C C C C C C C C C C C T C C C C
2 chr2_30975132 0 30975132 C C C C C C C C T T T T C C C C C C C C
2 chr2_30976019 0 30976019 G G G G G G G G A G G G G G G G G G G G
2 chr2_30976563 0 30976563 C C C C C C C C A C A C C C C C C C C C
2 chr2_30979223 0 30979223 T T T T T T T T T T T T C T T T T T T T
2 chr2_30980096 0 30980096 C C C C T T C C C C C C C C C C C C C C
2 chr2_30982992 0 30982992 A A A A A A A A C C A C A A A A A A A A
2 chr2_30983208 0 30983208 C C C C C C C C C C C T C C C C C C C C
2 chr2_30984955 0 30984955 T T T T C C T T T T T T T T T T T T T T
2 chr2_30986763 0 30986763 G G G G G G G G A A A A G G G G G G G G
2 chr2_30998099 0 30998099 A A G G A A A A A A A A A A A A A A A A
2 chr2_31000101 0 31000101 G G G G G G G G G G G G G G A A G G G G
2 chr2_31000555 0 31000555 T T T T T T T T T T T T T T T T C C T T
2 chr2_31001422 0 31001422 C C C C C C C C C C C T C C C C C C C C
2 chr2_31003303 0 31003303 A A G G G G A A A A A A A A A A A A A A
2 chr2_31009570 0 31009570 A A A A A A A A A A A A A A T T A A A A
2 chr2_31011036 0 31011036 T T T T T T T T T T T T T T T T C C T T
2 chr2_31011379 0 31011379 T T T T T T T T C C C C T T T T T T T T
2 chr2_31015433 0 31015433 G G G G G G G G G G G G T T T T T T G G
2 chr2_31015472 0 31015472 G G G G G G G G G G G G A A G G G G G G
2 chr2_31028778 0 31028778 C C A C C C C C C C C C C C C C C C C C
2 chr2_31030668 0 31030668 T T T T T T T T C C C C T T T T T T T T
2 chr2_31039949 0 31039949 G G G G G G G G G G G G G G G G A A G G
2 chr2_31040872 0 31040872 A A A A A A A A A A A A A C A A A A A A
2 chr2_31043898 0 31043898 C C C C A A C C C C C C C C C C C C C C
2 chr2_31058127 0 31058127 A A A A A A A A A A A A G G G G A A A A
2 chr2_31058190 0 31058190 A A A A A A A A A A A A A G A A A A A A
2 chr2_31059179 0 31059179 G G G G G G G G G G G G G G C C G G G G
2 chr2_31082035 0 31082035 T T G G G G T T T T T T T T T T T T T T
2 chr2_31083410 0 31083410 G G G G G G G G G G G G G G A G G G G G
2 chr2_31083525 0 31083525 G G G G G G A G G G G G G G G G G G G G
2 chr2_31083986 0 31083986 C C C T C C C C C C C C C C C C C C C C
2 chr2_31085127 0 31085127 C C C C C C C C T T T T T T T T T T C C
2 chr2_31089113 0 31089113 C C T T T T C T T T T T T T T T T T T T
2 chr2_31090025 0 31090025 G G G G G G A G G G G G G G G G A A G G
2 chr2_31090212 0 31090212 A G G G G G G G G G G G G G G G G G G G
2 chr2_31090256 0 31090256 A A A A A A A A G G G G A A A A G G A A
2 chr2_31094283 0 31094283 A A A A A A A A A A A A A A G G A A A A
2 chr2_31094313 0 31094313 T T T T T T T T C C C C T T T T T T T T
2 chr2_31097407 0 31097407 G G G G G G G G A A A A G G G G G G G G
2 chr2_31101452 0 31101452 T T G G G G T T G G G G T T T T T T T T
2 chr2_31102127 0 31102127 C C C C C C A C C C C C C C C C C C C C
2 chr2_31104480 0 31104480 C C C C C C C C A A A A C C C C C C C C
2 chr2_31109244 0 31109244 C C C C C C C C C C C C C C C C C T C C
2 chr2_31109830 0 31109830 G G G G G G G G G G G G A G G G G G G G
2 chr2_31111985 0 31111985 C C T T T T C C T T T T T T T T T T C C
2 chr2_31117719 0 31117719 C C C C C C C C C C C C C C C C T T C C
2 chr2_31135970 0 31135970 T T C C C C T T T T T T T T T T T T T T
2 chr2_31139408 0 31139408 T T G G G G T T T T T T T T T T T T T T
2 chr2_31140026 0 31140026 C C C C C C C T C T C T C C C C C C C C
2 chr2_31148418 0 31148418 C C C C C C C C C C C C C C C C T T C C
2 chr2_31157735 0 31157735 G G G G G G G G T T T T G G G G G G G G
2 chr2_31163733 0 31163733 C T C C C C C C C C C C C C C C C C C C
2 chr2_31170423 0 31170423 C C C C C C C C C C C C C T C C C C C C
2 chr2_31176216 0 31176216 G G G G G G G G G G A G G G G G G G G G
2 chr2_31178629 0 31178629 G G G G A A G G G G G G G G G G G G G G
2 chr2_31182545 0 31182545 G G G G G G G G G G G G G G A G G G G G
2 chr2_31184282 0 31184282 C C G G G G C C C C C C C C C C C C C C
2 chr2_31186514 0 31186514 T T T T T T T T T T T T T T T T C C T T
2 chr2_31187319 0 31187319 T T A A A A A A A A A A A A A A A A A A
2 chr2_31193015 0 31193015 A A A A A A A A A C A C A A A A A A A A
2 chr2_31201483 0 31201483 C C C C C C C C C T C C C C C C C C C C
2 chr2_31205879 0 31205879 C C C C C C C C T T T T C C C C C C C C
2 chr2_31218811 0 31218811 C C C C C C C C G G G G C C C C C C C C
2 chr2_31223444 0 31223444 T T T T T T T T C T T T T T T T T T T T
2 chr2_31275631 0 31275631 C C C C C C C C C C C C A A A A A A C C
2 chr2_31288233 0 31288233 C C C C C C C C G G G G C C C C C C C C
2 chr2_31296767 0 31296767 C C A A A C C C C C C C C C C C C C C C
2 chr2_31297050 0 31297050 A A C C C C C C C C C C C C C C C C A A
2 chr2_31299965 0 31299965 G G G G G G G G G G G G G G G G A A G G
2 chr2_31306920 0 31306920 T T T T T T T T T T G T T T T T T T T T
2 chr2_31307233 0 31307233 G G A A A A G G G G G G G G G G G G G G
2 chr2_31311583 0 31311583 G G G G G G G G A A A A G G G G G G G G
2 chr2_31313219 0 31313219 C C C C C C C C C C C T C C C C C C C C
2 chr2_31313231 0 31313231 C C C C C C C C C C C C T T T T T T C C
2 chr2_31337084 0 31337084 T T T T T T T T A T T T T T T T T T T T
2 chr2_31337933 0 31337933 A A A A A A A A C C A A A A A A A A A A
2 chr2_31348029 0 31348029 C C C C C C C C C C C C C C C C C G C C
2 chr2_31348781 0 31348781 C C C T C C C C C C C C C C C C C C C C
2 chr2_31350047 0 31350047 C C G G C C C C C C C C C C C C C C C C
2 chr2_31355188 0 31355188 T T C C T T T T T T T T T T T T T T T T
2 chr2_31358173 0 31358173 G G A A G G G G G G G G G G G G G G G G
2 chr2_31358345 0 31358345 T T C C C C T T T T T T C C C C C C T T
2 chr2_31358762 0 31358762 A A A A A A A A A A A A G G A A A A A A
2 chr2_31360339 0 31360339 C C C C C C C C C C C C C T C C C C C C
2 chr2_31370014 0 31370014 C C C C C C C C G G G G C C C C C C C C
2 chr2_31371885 0 31371885 G G G G G G G G T T T T G G G G G G G G
2 chr2_31373997 0 31373997 C C C C C C C C C C C C C C G G C C C C
2 chr2_31377840 0 31377840 T T T T T T T T T T T T G T T T T T T T
2 chr2_31380424 0 31380424 T T T T T T T T C C C C T T T T T T T T
2 chr2_31390658 0 31390658 G G G G G G G G A G A G G G G G G G G G
2 chr2_31392208 0 31392208 G G G G G G G G G G A G G G G G G G G G
2 chr2_31394399 0 31394399 C C C C C C C C C C C C T T T T T T C C
2 chr2_31395522 0 31395522 A A A A A A A A A A A C A A A A A A A A
2 chr2_31395902 0 31395902 A G G G G G G G G G G G G G G G G G G G
2 chr2_31398080 0 31398080 G G G G G G G G G G G G G G G G C G G G
2 chr2_31398690 0 31398690 G G G G G G G G A A A A G G G G G G G G
2 chr2_31418694 0 31418694 A A A G A A A A G G G G A A A A A A A A
2 chr2_31419327 0 31419327 T T T T T T T T C T T T T T T T T T T T
2 chr2_31423340 0 31423340 C C C C C C C C C C C C C C C C C G C C
2 chr2_31424664 0 31424664 C C C C C C C C T T T T C C C C C C C C
2 chr2_31425583 0 31425583 G G G G G G A A G G G G G G G G G G G G
2 chr2_31427283 0 31427283 C C C C C C C C C C C C C T C C C C C C
2 chr2_31429065 0 31429065 C C C C C C T T C C C C C C C C C C C C
2 chr2_31430985 0 31430985 G G G G A A G G G G G G G G G G G G G G
2 chr2_31432139 0 31432139 G G C G C C G G G G G G G G G G G G G G
2 chr2_31439290 0 31439290 C C C C C C C C C T C C C C C C C C C C
2 chr2_31439467 0 31439467 G G G G G G G G G G G G C G G G G G G G
2 chr2_31442107 0 31442107 A G G G G G G G G G G G G G G G G G G G
2 chr2_31444022 0 31444022 A A A A A A A A C C C C A A A A A A A A
2 chr2_31446493 0 31446493 G G G G G G G G C C C C G G G G G G G G
2 chr2_31447261 0 31447261 A A A A A A A A A A A A A A A A C C A A
2 chr2_31448822 0 31448822 T T T T T T T T C C C C T T T T T T T T
2 chr2_31450672 0 31450672 G G G G G G G G G G G G G G A G G G G G
2 chr2_31454009 0 31454009 G G G G A A G G G G G G G G G G G G G G
2 chr2_31466771 0 31466771 T T T T T T T T T T T T T T C T T T T T
2 chr2_31468217 0 31468217 C C C C C C C C T T T T C C C C C C C C
2 chr2_31476320 0 31476320 C C C C C C C C C T C C C C C C C C T T
2 chr2_31477862 0 31477862 C C C C C C C C T T T T C C C C C C C C
2 chr2_31480615 0 31480615 A A A A A A A A G G A G A A A A A A A A
2 chr2_31481447 0 31481447 G G G G G G G G A A A A G G G G G G G G
2 chr2_31483563 0 31483563 C C C C C C C C C C C C C C T T C C C C
2 chr2_31489531 0 31489531 C C C C C C C C A A A A C C C C C C C C
2 chr2_31492283 0 31492283 A A A A A A A A G G A G A A A A A A A A
2 chr2_31493305 0 31493305 C C C C C C T T C C C C C C C C C C C C
2 chr2_31495037 0 31495037 A A G G A A A A A A A A A A A A A A A A
2 chr2_31495393 0 31495393 T T C C T T T T T T T T T T T T T T T T
2 chr2_31499481 0 31499481 G G G G G G G G A G G G G G G G G G G G
2 chr2_31503026 0 31503026 G G G G G G G G G G G G G G A G G G G G
2 chr2_31504716 0 31504716 C C C C C C C C T T T T C C C C C C C C
2 chr2_31509516 0 31509516 G G G G G G G G C C C C G G G G G G G G
2 chr2_31514107 0 31514107 G G G G G G G G G G G G G G A G G G G G
2 chr2_31514155 0 31514155 T T T T T T T T T T T T T T T T C C T T
2 chr2_31521455 0 31521455 C C C C C C C C C C C C C C C C T T C C
2 chr2_31539270 0 31539270 T T T T T T T T T T T T T T C C T T T T
2 chr2_31539390 0 31539390 G G G G G G G G A A A A G G G G G G G G
2 chr2_31541790 0 31541790 G G G G G G G G G G G G G G A G G G G G
2 chr2_31557576 0 31557576 C C C C C C C C C C C C C C T T C C C C
2 chr2_31559087 0 31559087 G G G G G G G G G G G G A A A A A A G G
2 chr2_31565649 0 31565649 A A A A G G A A A A A A A A A A A A A A
2 chr2_31566119 0 31566119 G G A A G G G G G G G G G G G G G G G G
2 chr2_31567712 0 31567712 G G G G G G G G G G G G G G A G G G G G
2 chr2_31568692 0 31568692 A A A A A A G G A A A A A A A A A A A A
2 chr2_31569572 0 31569572 G G G G G G G G G G G G G G C C G G G G
2 chr2_31583413 0 31583413 C C C C C C C C T T T T C C C C C C C C
2 chr2_31593720 0 31593720 G G A G G G G G G G G G G G G G G G G G
2 chr2_31599601 0 31599601 A A A A A A A G A A A A A A A A A A A A
2 chr2_31615059 0 31615059 A A A A A A A A A G A G A A A A A A A A
2 chr2_31620521 0 31620521 A A A A A A G G G G G G G G G G G G G G
2 chr2_31626308 0 31626308 C C C C C C C C C C C C C C T T C C C C
2 chr2_31628821 0 31628821 C C C T C C C C C C C C C C C C C C C C
2 chr2_31628918 0 31628918 T T C C C C C C C C C C C C C C C C T T
2 chr2_31629152 0 31629152 T T G G G G T T T T T T T T T T T T T T
2 chr2_31632177 0 31632177 C C C C C C C C C C C C C C C C T T C C
2 chr2_31635823 0 31635823 C C C C T T C C C C C C C C C C C C C C
2 chr2_31641896 0 31641896 G G G G G G G G G G G G A G G G G G G G
2 chr2_31647209 0 31647209 C C C C C C T T C C C C C C C C C C C C
2 chr2_31652629 0 31652629 A A A A G G A A A A A A A A A A A A A A
2 chr2_31658119 0 31658119 G G G G G G G G A A A A G G G G G G G G
2 chr2_31658557 0 31658557 C C C C C C C C T T T T C C C C C C C C
2 chr2_31659599 0 31659599 T T T T T T T T C C C C T T T T T T T T
2 chr2_31659735 0 31659735 A A A A A A A A A A A A A G A A A A A A
2 chr2_31670551 0 31670551 T T T T T T T T T T T T T T C C T T T T
2 chr2_31674152 0 31674152 G G A A A A G G A A A A G G G G G G G G
2 chr2_31681260 0 31681260 G G G G G G G G G G G G G G A A G G G G
2 chr2_31682124 0 31682124 G G A A G G G G G G G G G G G G G G G G
2 chr2_31691632 0 31691632 G G G G G G G G A A A A G G G G G G G G
2 chr2_31691850 0 31691850 T T T T T T T T C C C C T T T T T T T T
2 chr2_31693234 0 31693234 G G G G G G G G G G G G A G A A G G G G
2 chr2_31694790 0 31694790 G G G G G G G G G G A G G G G G G G G G
2 chr2_31695866 0 31695866 G G G G G G G G G G G G A G G G G G G G
2 chr2_31697128 0 31697128 G G G G A A G G G G G G G G G G G G G G
2 chr2_31714096 0 31714096 T T T T T T T T T T T T C T T T T T T T
2 chr2_31729881 0 31729881 A A G G G G A A A A A A A A A A A A A A
2 chr2_31734748 0 31734748 T T T T T T T T T T T T A T T T T T T T
2 chr2_31746666 0 31746666 T T T T T T T T T T T T C C T T T T T T
2 chr2_31749161 0 31749161 A A A A A A A A G G G G A A A A A A A A
2 chr2_31749587 0 31749587 G G G G G G G G A A A A G G G G G G G G
2 chr2_31750001 0 31750001 A A A A A A A A A A A A A C A A A A A A
2 chr2_31758437 0 31758437 C C C C C C C C C T T T C C C C C C C C
2 chr2_31762079 0 31762079 A A A A A A A A A A A A A C A A A A A A
2 chr2_31762622 0 31762622 A A A A A A A A G G G G A A A A A A A A
2 chr2_31789059 0 31789059 C C C C C C C C G G G G C C C C C C C C
2 chr2_31790204 0 31790204 G G G G G G G G G G G G G G G G A G G G
2 chr2_31797193 0 31797193 T T T T C C T T T T T T T T T T T T T T
2 chr2_31805166 0 31805166 C C C C C C C C G G G G C C C C C C C C
2 chr2_31806899 0 31806899 T T T T T T T T A A A A T T T T T T T T
2 chr2_31806917 0 31806917 T T T T T T T T C C C C T T T T T T T T
2 chr2_31818850 0 31818850 G G G G G G G G G G G G G G C C G G G G
2 chr2_31820658 0 31820658 C C C C C C C C C T C C C C C C C C C C
2 chr2_31825083 0 31825083 G G G G G G G G A G G G G G G G G G G G
2 chr2_31828087 0 31828087 T T T T T T A T T T T T T T T T T T T T
2 chr2_31834031 0 31834031 G G G G G G G G A A A A G G G G G G G G
2 chr2_31840548 0 31840548 C C C C C C C C C C C C C C A A C C C C
2 chr2_31842409 0 31842409 G G G G G G G G A G G G G G G G G G G G
2 chr2_31843762 0 31843762 A A A A A A A A A A A A G G G G G G A A
2 chr2_31844014 0 31844014 C C C C C C A C C C C C C C C C C C C C
2 chr2_31844620 0 31844620 C C C C C C C C C C C C C T C C C C C C
2 chr2_31846855 0 31846855 C C C C C C C C A C C C C C C C C C C C
2 chr2_31859759 0 31859759 A A A A G G A A G G G G A A A A A A A A
2 chr2_31866369 0 31866369 A A G G A A A A A A A A A A A A A A A A
2 chr2_31868842 0 31868842 G G C C C C G G G G G G G G G G G G G G
2 chr2_31872921 0 31872921 C C C C C C C C C C C C C C C T C C C C
2 chr2_31873026 0 31873026 T T T T T T T T T T T T C C T T T T T T
2 chr2_31875648 0 31875648 G G G G G G G G A A G G G G G G G G G G
2 chr2_31879859 0 31879859 C C C C C C C C C T C C C C C C C C C C
2 chr2_31884455 0 31884455 T T T T T T T T A A A A T T T T T T T T
2 chr2_31886959 0 31886959 T T T T T T T T T T T T C T T T T T T T
2 chr2_31894823 0 31894823 C C A A C C C C C C C C C C C C C C C C
2 chr2_31898314 0 31898314 A C C C C C A C C C C C C C C C C C A A
2 chr2_31903151 0 31903151 T T T T T T T T C C C C T T T T T T T T
2 chr2_31905409 0 31905409 G G G G G G G G A G A G G G G G G G G G
2 chr2_31905987 0 31905987 A A A A A A A A G G G G A A A A A A A A
2 chr2_31914036 0 31914036 C C C C C C C C T T T T C C C C C C C C
2 chr2_31914278 0 31914278 G G G G G G G G G T G G G G G G G G G G
2 chr2_31920582 0 31920582 G G G G G G A G G G G G G G G G G G G G
2 chr2_31921369 0 31921369 T T T T C C T T T T T T T T T T T T T T
2 chr2_31922986 0 31922986 G G G G G G G G A A A A G G G G G G G G
2 chr2_31930149 0 31930149 C C C C T T C C C C C C C C C C C C C C
2 chr2_31936006 0 31936006 C C C C C C C C C T C C C C C C C C C C
2 chr2_31938484 0 31938484 C C C C C C C C C C C C C C C T C C C C
2 chr2_31941820 0 31941820 C C C C C C C C T T T T C C C C C C C C
2 chr2_31942018 0 31942018 C C C C C C C C C C C C C C C C A C C C
2 chr2_31942081 0 31942081 G G A G G G G G G G G G G G G G G G G G
2 chr2_31944138 0 31944138 T T T T T T T T C C C C T T T T T T T T
2 chr2_31948167 0 31948167 C C C C C C C C C C C C C T C C C C C C
2 chr2_31953812 0 31953812 C C C C C C C C C C C C C C C T C C C C
2 chr2_31959799 0 31959799 C C C C C C C C T T T T C C C C C C C C
2 chr2_31962669 0 31962669 T T T T T T T T T T T T T T C T T T T T
2 chr2_31963288 0 31963288 C C T T T T C C C C C C C C C C C C C C
2 chr2_31964222 0 31964222 C C C C C C C C C C C C C C T T C C C C
2 chr2_31966126 0 31966126 C C C C C C C C C C C C C C C T C C C C
2 chr2_31967648 0 31967648 T T T T T T T T C T C T T T T T T T T T
2 chr2_31973623 0 31973623 G G T T G G G G G G G G G G G G G G G G
2 chr2_31977933 0 31977933 C C C C C C C C C C C C C C G G C C C C
2 chr2_31978945 0 31978945 A C C C C C C C C C C C C C C C C C C C
2 chr2_31982282 0 31982282 C T C C C C C C C C C C C C C C C C C C
2 chr2_31984152 0 31984152 G G G G G G G G G G G G G G G G A A G G
2 chr2_31985138 0 31985138 C C C C C C C C C C C C C C T T C C C C
2 chr2_31985279 0 31985279 G G G G G G G G G G G G A G G G A A G G
2 chr2_31988687 0 31988687 A A A A A A A A A A A A A G A A A A A A
2 chr2_31998497 0 31998497 C C C C C C C C C C C C C C T T C C C C
2 chr2_32000123 0 32000123 G G G G G G G G A A A A G G G G G G G G
2 chr2_32000269 0 32000269 G G A A A A G G G G G G A A A A A A G G
2 chr2_32007502 0 32007502 C T T T T T T T T T T T T T T T T T T T
2 chr2_32016696 0 32016696 C C T T C C C C C C C C C C C C C C T T
2 chr2_32017956 0 32017956 T T T T T T T T T T T T T T T T C C T T
2 chr2_32018208 0 32018208 C C C C C C C C C C C C T T C C C C C C
2 chr2_32022413 0 32022413 C C C C C C C C C C C C C C C T C C C C
2 chr2_32026560 0 32026560 G G G G G G G G G G G G T T T T T T G G
2 chr2_32032052 0 32032052 A A A G A A A A A A A A A A A A A A A A
2 chr2_32036980 0 32036980 T T C T C C T T C C C C C C C C C C T T
2 chr2_32038164 0 32038164 G G G G G G G G C C C C G G G G G G G G
2 chr2_32038432 0 32038432 C C C C C C C C A A A A C C C C C C C C
2 chr2_32043358 0 32043358 G G G G G G G G G G G G A A G G G G G G
2 chr2_32044331 0 32044331 A A G G G G A A A A A A G G G G G G A A
2 chr2_32053458 0 32053458 A A G G G G A A G G G G G G G G G G A A
2 chr2_32057841 0 32057841 C C C C C C C C A C A C C C C C C C C C
2 chr2_32058968 0 32058968 G G G G C C G G G G G G G G G G G G G G
2 chr2_32061213 0 32061213 G G G G G G G G G G C G G G G G G G G G
2 chr2_32061244 0 32061244 G G G G G G G G G G C G G G G G G G G G
2 chr2_32070596 0 32070596 T T T T T T T T C C C C T T T T T T T T
2 chr2_32075066 0 32075066 C C C C C C C C C C C C C G C C C C C C
2 chr2_32081231 0 32081231 G G G G G G G G G G G G G G A G G G G G
2 chr2_32087975 0 32087975 C C C C T T C C T T T T T T C C C C C C
2 chr2_32088623 0 32088623 T T T T T T T T T T T T C T T T T T T T
2 chr2_32091648 0 32091648 C C C C C C C C C C C C C C C C C T C C
2 chr2_32092005 0 32092005 G G G G G G G G A A A A G G G G G G G G
2 chr2_32097352 0 32097352 A A A A A A A A A A A A A A A A G G A A
2 chr2_32099708 0 32099708 T T T T T T T T C C C C T T T T T T T T
2 chr2_32107844 0 32107844 C C C C C C C C T T C T C C C C C C C C
2 chr2_32141879 0 32141879 T T G G G G T T G G G G G G G G G G T T
2 chr2_32143100 0 32143100 C C C C C C C C C C C T C C C C C C C C
2 chr2_32148328 0 32148328 T T T T T T T T C C C C T T T T T T T T
2 chr2_32154548 0 32154548 T T T T C T T T T T T T T T T T T T T T
2 chr2_32156290 0 32156290 G G G G T T G G G G G G G G G G G G G G
2 chr2_32156881 0 32156881 C C C C C C C C G G G G C C C C C C C C
2 chr2_32158270 0 32158270 C C C C C C C C C T C C C C C C C C C C
2 chr2_32158750 0 32158750 G G G G G G G G G G G G A A A A A A G G
2 chr2_32159414 0 32159414 T T C C C C T T C C C C T T T T T T T T
2 chr2_32160336 0 32160336 T T T T T T T T G T G G T T T T T T T T
2 chr2_32163884 0 32163884 G G G G G G G G G G G G G G G G T T G G
2 chr2_32166780 0 32166780 C C C C C C C C C C C C C C T T C C C C
2 chr2_32168174 0 32168174 C C C C C C C C A A A A C C C C C C C C
2 chr2_32170160 0 32170160 C C C C C C C C G G G G C C C C C C C C
2 chr2_32172966 0 32172966 G G G G G G G G A A A A G G G G G G G G
2 chr2_32173844 0 32173844 C C C C C C C C C C C C C C A A C C C C
2 chr2_32177208 0 32177208 C C C C C C C C T T T T C C C C C C C C
2 chr2_32179258 0 32179258 T T T T T T T T T T G T T T T T T T T T
2 chr2_32188982 0 32188982 G G G G G G G G G G G G G G A G G G G G
2 chr2_32189069 0 32189069 G G G G G G G G A A A A G G G G G G G G
2 chr2_32194362 0 32194362 T T C T C C T T T T T T T T T T T T T T
2 chr2_32197402 0 32197402 G G G G G G G G G G G G G G A A G G G G
2 chr2_32201836 0 32201836 G G G G G G G G G G C G G G G G G G G G
2 chr2_32210938 0 32210938 C C C C C C C C C C C C C C T T C C C C
2 chr2_32211630 0 32211630 T T T T T T T T T T T T C C T T T T T T
2 chr2_32215217 0 32215217 G G A G G G G G G G G G G G G G G G G G
2 chr2_32222322 0 32222322 G G G G G G G G A A A A G G G G G G G G
2 chr2_32228021 0 32228021 G G G G G G G G G G G G A A A A A A G G
2 chr2_32228057 0 32228057 C C A C C C C C C C C C C C C C C C C C
2 chr2_32228082 0 32228082 T T T T T T T T C C T T T T T T T T T T
2 chr2_32228850 0 32228850 C T T T T T T T T T T T T T T T T T T T
2 chr2_32234411 0 32234411 G G G G G G G G G G G G A G G G G G G G
2 chr2_32234571 0 32234571 T T T T T T T T C C C C T T T T T T T T
2 chr2_32237092 0 32237092 T T T T T T T T C C C C T T T T T T T T
2 chr2_32241328 0 32241328 A A A A A A A A T T T T A A A A A A A A
2 chr2_32243290 0 32243290 T T G G T T T T T T T T T T T T T T T T
2 chr2_32244921 0 32244921 G G G G G G G G T T T T G G G G G G G G
2 chr2_32266811 0 32266811 C C C C C C C C T T T T C C C C C C C C
2 chr2_32268321 0 32268321 T T T T G T T T T T T T T T T T T T T T
2 chr2_32270685 0 32270685 A A A A A A A A G G G G A A A A A A A A
2 chr2_32273809 0 32273809 C C C C C C C T C C C C C C C C C C C C
2 chr2_32275897 0 32275897 G G G G G G G G G G G G G G C C G G G G
2 chr2_32282486 0 32282486 A A A A A A A A G G G G A A A A A A A A
2 chr2_32294537 0 32294537 G G G G C G G G C C C C G G C C G G G G
2 chr2_32295574 0 32295574 C C C C C C C C C C C C C C C C G G C C
2 chr2_32301217 0 32301217 A A A G G G A A G G G G A G A A G G A A
2 chr2_32304914 0 32304914 G G G G G G G G G G G G G G G G A A G G
2 chr2_32307181 0 32307181 C C T T T T C C T T T T T T T T T T C C
2 chr2_32312881 0 32312881 G G G G G G G G A A A A G G G G A G G G
2 chr2_32319002 0 32319002 T T T T C T T T T T T T T T T T T T T T
2 chr2_32320066 0 32320066 G G G G G G G G G G A G G G G G G G G G
2 chr2_32323226 0 32323226 C C C C C T C C C C C C C C C C C C C C
2 chr2_32324052 0 32324052 G G G G G G G G A A A A G G G G G G G G
2 chr2_32327638 0 32327638 G G A A G G G G G G G G G G G G G G G G
2 chr2_32334795 0 32334795 C C C C C C C C T T T T C C C C C C C C
2 chr2_32340565 0 32340565 A A A A G G A A G G G G G G G G G G A A
2 chr2_32341574 0 32341574 C C C C C C C C T T T T C C C C C C C C
2 chr2_32343640 0 32343640 A A A T A T A A A A A A A A A A A A A A
2 chr2_32354191 0 32354191 C C C C C C C C C C C T C C C C C C C C
2 chr2_32357875 0 32357875 T T T T T T T T C C C C T T T T T T T T
2 chr2_32368608 0 32368608 C C C C C C C C A A A A C C C C C C C C
2 chr2_32375526 0 32375526 C C C T C C C C C C C C C C C C C C C C
2 chr2_32375766 0 32375766 C C C C C C C C C T C T C C C C C C C C
2 chr2_32382451 0 32382451 C C C C C C C T C C C C C C C C C C C C
2 chr2_32384539 0 32384539 G G G G G G G G G G G G A G A A G G G G
2 chr2_32384669 0 32384669 T T C C C C T T C C C C C C C C C C T T
2 chr2_32389462 0 32389462 G G C C C G G G G G G G G G G G G G G G
2 chr2_32392965 0 32392965 C C C C C C C C C C C C C C G G C C C C
2 chr2_32403741 0 32403741 C T C C C C C T C C C C C T C C C C C C
2 chr2_32406065 0 32406065 G G A A A A A A A A A A A A A A A A A A
2 chr2_32409860 0 32409860 C C C T C C C C C C C C C C C C C C C C
2 chr2_32412274 0 32412274 C C C C C C C C C C C C C C C C A A C C
2 chr2_32412322 0 32412322 A A A A A A A A G G G G A A A A A A G G
2 chr2_32415371 0 32415371 G G G G G G A G G G G G G G G G G G G G
2 chr2_32419255 0 32419255 C C C C C C C C T T T T C C C C C C C C
2 chr2_32419693 0 32419693 A A A A A A A A G G G G A A A A A A A A
2 chr2_32422304 0 32422304 C C C C C C C C C C C C C C C C T T C C
2 chr2_32422835 0 32422835 G G A A A A G G G G G G G G G G G G G G
2 chr2_32425922 0 32425922 A A A A A C A A A A A A A A A A A A A A
2 chr2_32427488 0 32427488 C C C C C C C C G G G G C C C C C C C C
2 chr2_32435049 0 32435049 C C C C C T C C C C C C C C C C C C C C
2 chr2_32435716 0 32435716 T T T T T T T T C T C T C T T T T T T T
2 chr2_32437160 0 32437160 T T C C C C C C C C C C C C C C C C C C
2 chr2_32437736 0 32437736 C C T T T T T T T T T T T T T T T T T T
2 chr2_32447987 0 32447987 C C C C C C C C C C C C C C C C T T C C
2 chr2_32449787 0 32449787 A A A A A A A A G G G G A A A A A A A A
2 chr2_32454232 0 32454232 G G G G G G G G T T T T G G G G G G G G
2 chr2_32455150 0 32455150 T T T T T T T T C C C C T T T T T T T T
2 chr2_32456406 0 32456406 C C T T T T T T T T T T T T T T T T T T
2 chr2_32457496 0 32457496 T T C C C T T T T T T T T T T T T T T T
2 chr2_32463754 0 32463754 A A A A G G A A A A A A A A A A A A A A
2 chr2_32466007 0 32466007 C C C C C C C C C C C C C T C C C C C C
2 chr2_32472503 0 32472503 G G G G G G G G A A A A G G G G G G G G
2 chr2_32474093 0 32474093 G G G G G G A G G G G G G G G G G G G G
2 chr2_32478638 0 32478638 G G G G G G G G A A A A G G G G G G G G
2 chr2_32482418 0 32482418 C C C C C C C C A A A A C C C C C C C C
2 chr2_32483828 0 32483828 C C C C C C C C C C C C C C A A C C C C
2 chr2_32484526 0 32484526 G G G G G G G G A A A A G G G G G G G G
2 chr2_32485937 0 32485937 A A A A A A A A A A A A G G A A A A A A
2 chr2_32487763 0 32487763 T T T T T T T T C C C C T T T T T T T T
2 chr2_32491240 0 32491240 C C C C C C C C A A A A C C C C C C C C
2 chr2_32493039 0 32493039 T T T T T T T T G G G G T T T T T T T T
2 chr2_32494662 0 32494662 C C C C C C C C C C C C A C C C C C C C
2 chr2_32495233 0 32495233 G G G G G G G G G G G G T T T T T T G G
2 chr2_32498245 0 32498245 C C C C C T C C C C C C C C C C C C C C
2 chr2_32498853 0 32498853 C C C C C C C C C C C C C C C C T T C C
2 chr2_32505865 0 32505865 G G A A A A A G G G G G G G G G G G G G
2 chr2_32508302 0 32508302 G G G G G G G G G G G G A G G G G G G G
2 chr2_32509056 0 32509056 G G G G G G G G A A A A G G G G G G G G
2 chr2_32516251 0 32516251 C C C G C C C C C C C C C C C C C C C C
2 chr2_32523585 0 32523585 G G A A A A G G A A A A G G G G G G G G
2 chr2_32523740 0 32523740 A A A A A G A A A A A A A A A A A A A A
2 chr2_32526420 0 32526420 A A A A A A A G A A A A A A A A A A A A
2 chr2_32529559 0 32529559 C C G G G G C C C C C C C C C C C C C C
2 chr2_32536853 0 32536853 T T T T T T T T C C C C T T T T T T T T
2 chr2_32543875 0 32543875 C C C C C C C C C C C T C C C C C C C C
2 chr2_32568791 0 32568791 C G C C C C C C C C C C C C C C C C G G
2 chr2_32570438 0 32570438 A A A A A A A A T T T T A A A A A A A A
2 chr2_32573303 0 32573303 A A G G G G A A A A A A A A A A A A A A
2 chr2_32579287 0 32579287 T T T T T T T T T T T T T T C C T T T T
2 chr2_32585794 0 32585794 A A A A A A A A A A A A A A A A T T A A
2 chr2_32596486 0 32596486 T T A A A A A A A A A A A A A A A A A A
2 chr2_32596759 0 32596759 G G G G G G G G G G G G G G G G A G G G
2 chr2_32598017 0 32598017 C C C C C C C C C C T T C C C C C C C C
2 chr2_32608781 0 32608781 C C C C C C C C C C C C C T C C C C C C
2 chr2_32611328 0 32611328 G G G G G G G G C G G G G G G G G G G G
2 chr2_32618876 0 32618876 C C C G C C C C C C C C C C C C C C C C
2 chr2_32624544 0 32624544 T T T T T T T T C T C C T T T T T T T T
2 chr2_32628456 0 32628456 C C C C C T C C C C C C C C C C C C C C
2 chr2_32632726 0 32632726 C C C C C C C C C C C C T T C C C C C C
2 chr2_32636799 0 32636799 T T G G T T T T T T T T T T T T T T T T
2 chr2_32641600 0 32641600 C C C C C T C C C C C C C C C C C C C C
2 chr2_32643498 0 32643498 G G G G G G G G G G G G C G G G G G G G
2 chr2_32647141 0 32647141 G G G G G G G G A A A A G G G G G G G G
2 chr2_32660622 0 32660622 C C C C C C C T C C C C C C C C C C C C
2 chr2_32660830 0 32660830 A T T T T T A T T T T T T T T T T T A A
2 chr2_32661204 0 32661204 G G G T G T G G T T T T T T T T T T G G
2 chr2_32669034 0 32669034 A A A A A A A A A A A G A A A A A A A A
2 chr2_32671511 0 32671511 T T G T T T T T T T T T T T T T T T T T
2 chr2_32675055 0 32675055 C C C C C C C C C C C C C C C C T T C C
2 chr2_32682074 0 32682074 G G G G G G G G T T T T G G G G G G G G
2 chr2_32684008 0 32684008 A A A A A A A A A A A A A A A A A G A A
2 chr2_32687047 0 32687047 C C C C C C C C C C C C C T C C C C C C
2 chr2_32687571 0 32687571 T T G G G T T T G G G G G G G G G G T T
2 chr2_32690094 0 32690094 C C C C C C C C C C C C G G C C C C C C
2 chr2_32691559 0 32691559 A A A T A A A A A A A A A A T T A A A A
2 chr2_32698690 0 32698690 C C C C C C C C C T C C C C C C C C C C
2 chr2_32699741 0 32699741 A A A A A A A A G G G G A G A A A A A A
2 chr2_32700640 0 32700640 C C C C C C C C C T C C C C C C C C C C
2 chr2_32701772 0 32701772 G T G G G G G G G G G G G G G G G G G G
2 chr2_32705810 0 32705810 G G G G G G G T G G G G G G G G G G G G
2 chr2_32710175 0 32710175 A A A A A A A A G G G G A A A A A A A A
2 chr2_32715698 0 32715698 G G G G G G G T G G G G G G G G G G G G
2 chr2_32717210 0 32717210 G G G G G G G G T T T T G G G G G G G G
2 chr2_32720442 0 32720442 C C C C C C C T C C C C C C C C C C T T
2 chr2_32720979 0 32720979 A A A A G G A A A A A A A A A A A A A A
2 chr2_32721036 0 32721036 G G G G G G A G G G G G G G G G G G G G
2 chr2_32727580 0 32727580 C C C C C C C C C C C C C C A A C C C C
2 chr2_32735101 0 32735101 G G G G G G G G A A A A G G G G G G G G
2 chr2_32736135 0 32736135 A A A A A A A A G G G G A A A A A A A A
2 chr2_32737349 0 32737349 C C C C C C C C T T T T C C C C C C C C
2 chr2_32755210 0 32755210 G G A A G G G G G G G G G G G G G G G G
2 chr2_32759806 0 32759806 G G T T T T G G T T T T T T T T T T G G
2 chr2_32761814 0 32761814 G G G G G G G G G G A G G G G G G G G G
2 chr2_32765556 0 32765556 A A A A G G A A G G G G G G G G G G A A
2 chr2_32770584 0 32770584 T T T T T T T T C C T T T T T T T T T T
2 chr2_32781624 0 32781624 C T C C C C C C C C C C C C C C C C C C
2 chr2_32783835 0 32783835 T T T T T T T T T T T T C T T T T T T T
2 chr2_32795883 0 32795883 G G A A A G G G G G G G G G G G G G G G
2 chr2_32798162 0 32798162 A G G G G G G G G G G G G G G G G G G G
2 chr2_32805508 0 32805508 T T T T T T T T T T T T T T T T C C T T
2 chr2_32807619 0 32807619 T T T T T T T T T T T T T T G G G G T T
2 chr2_32820951 0 32820951 G G G G G G G G G G A G G G G G G G G G
2 chr2_32825791 0 32825791 G G A A G G G G G G G G G G G G G G G G
2 chr2_32828128 0 32828128 C C C C C C C C C C C C C C A A C C C C
2 chr2_32847031 0 32847031 A A A A A A A A G G G G A A A A A A A A
2 chr2_32848305 0 32848305 C C T T T T C C C C C C C C C C C C C C
2 chr2_32857409 0 32857409 A A A A A G A A A A A A A A A A A A A A
2 chr2_32858208 0 32858208 C C C C C C C C T T C C C C C C C C C C
2 chr2_32868260 0 32868260 G G G G G G G G G G G G G G G G G T G G
2 chr2_32870323 0 32870323 G G A A A A G G G G G G G G G G G G G G
2 chr2_32872695 0 32872695 C C C C C C C C T T T T C C C C C C C C
2 chr2_32876244 0 32876244 C C C C C C C C A A A A C C C C C C C C
2 chr2_32876561 0 32876561 T T T T T T T T T T T T C C T T C C T T
2 chr2_32876850 0 32876850 C C C C C C C C C C C C C T C C C C C C
2 chr2_32878402 0 32878402 C G G G G G C G G G G G G G G G G G G G
2 chr2_32881788 0 32881788 A A A A A A A A A A A A A G A A A A A A
2 chr2_32886129 0 32886129 G G G G G G G G A A G G G G G G G G G G
2 chr2_32888929 0 32888929 C C C C C C C C A A C C C C C C C C C C
2 chr2_32888958 0 32888958 T T G G G G T T G G G G T T T T T T T T
2 chr2_32889406 0 32889406 C C C C A C C C C C C C C C C C C C C C
2 chr2_32893864 0 32893864 G G G G G G G G A A A A G G G G G G G G
2 chr2_32896104 0 32896104 G G G G G G G G G G G G G G A G G G G G
2 chr2_32899288 0 32899288 G G G G G G G G G G G G A G G G G G G G
2 chr2_32903371 0 32903371 A G G G G G G G G G G G G G G G G G G G
2 chr2_32903631 0 32903631 G G G G G G G G G G G G G G A A G G G G
2 chr2_32928119 0 32928119 A A G G A A A A A A A A A A A A A A A A
2 chr2_32929239 0 32929239 G G G G G G G G A A A A G G G G G G G G
2 chr2_32931608 0 32931608 G G T T G T G G G G G G G G G G G G G G
2 chr2_32933371 0 32933371 C C C C C C C C C C C T C C C C C C C C
2 chr2_32933529 0 32933529 C C C C C C C C C T C C C C C C C C C C
2 chr2_32934431 0 32934431 T T T T T T T T C C C C T T T T T T T T
2 chr2_32936857 0 32936857 A A A A A A A A A G A A A A A A A A A A
2 chr2_32943945 0 32943945 G G G G G G G G T T T T G G G G G G G G
2 chr2_32947349 0 32947349 G G A A A G G G G G G G G G G G G G G G
2 chr2_32960864 0 32960864 G G G G G G G G G G G G A G G G G G G G
2 chr2_32972981 0 32972981 C C C C C C C C C C C C C C C T C C C C
2 chr2_32974037 0 32974037 G G G G G G G G G G G G A G G G G G G G
2 chr2_32975450 0 32975450 G G G G G G G G G G G G G T G G G G G G
2 chr2_32978433 0 32978433 C C C C C C C C C C C C C C C C G G C C
2 chr2_32979202 0 32979202 C C C C C C C C C C C C C C C C T T C C
2 chr2_32979237 0 32979237 C C C C C C C C C T T T C C C C C C C C
2 chr2_32980930 0 32980930 G G A A A A G G G G G G G G G G G G G G
2 chr2_32981831 0 32981831 A A G G G G A G G G G G G G G G G G A A
2 chr2_32982246 0 32982246 C C C C C C C C C T C T C C C C C C C C
2 chr2_32992876 0 32992876 C C C C C C C C C C C T C C C C C C C C
2 chr2_33008131 0 33008131 T T T T T T C T T T T T T T T T T T T T
2 chr2_33009282 0 33009282 A A A A A A A A A A A A C C A A A A A A
2 chr2_33009688 0 33009688 C C C C C C G G C C C C C C C C C C C C
2 chr2_33024038 0 33024038 C C C C C C C C C C C G C C C C C C C C
2 chr2_33024722 0 33024722 A A A A A A A A G G G G A A A A A A A A
2 chr2_33026197 0 33026197 C C C C C C C C C C C C C T C C C C C C
2 chr2_33026364 0 33026364 C C C C C C C C C C C C C C C T C C C C
2 chr2_33032917 0 33032917 G G G G G G G G A A A A G G G G G G G G
2 chr2_33037649 0 33037649 T T C C C T T T T T T T T T T T T T T T
2 chr2_33041852 0 33041852 G G G G G G G G A A A A G G G G G G G G
2 chr2_33050017 0 33050017 C C C C C C C C C G C G C C C C C C C C
2 chr2_33057195 0 33057195 C C C C C C C G C C C C C C C C C C C C
2 chr2_33065236 0 33065236 C C C C C C C T C C C C C C C C C C C C
2 chr2_33074964 0 33074964 A A A A A A A A G G G G A A A A A A A A
2 chr2_33077131 0 33077131 A A A A A A A A A A A G A A A A A A A A
2 chr2_33084579 0 33084579 C C C C C C C C C C C C T T C C C C C C
2 chr2_33086723 0 33086723 G G G G G G G G C C C C G G G G G G G G
2 chr2_33088662 0 33088662 C C C T C T C C C C C C C C C C C C C C
2 chr2_33089116 0 33089116 T T T T T T T T C C C C T T T T T T T T
2 chr2_33089720 0 33089720 A A A A A A A A A A A A A C A A A A A A
2 chr2_33093427 0 33093427 C C C C C C C C C C C C T T C C C C C C
2 chr2_33097068 0 33097068 G G G G G G G G G G G G G T G G G G G G
2 chr2_33097846 0 33097846 C C C C C C T T C C C C C C C C C C C C
2 chr2_33108500 0 33108500 A G G G G G G G G G G G G G G G G G A A
2 chr2_33110625 0 33110625 T T T T T T T T T T T T T T A T T T T T
2 chr2_33112018 0 33112018 C C C T C C C C C C C C C C C C C C C C
2 chr2_33113041 0 33113041 G G G G G G G G G G G G A A A A G G G G
2 chr2_33113612 0 33113612 A A G G G G A A A A A A A A A A G G A A
2 chr2_33114251 0 33114251 T T C C C C T T C C C C T T T T T T T T
2 chr2_33117403 0 33117403 C C C C C C C C C C C C C C C C T T C C
2 chr2_33122802 0 33122802 A A A A A G A A A A A A A A A A A A A A
2 chr2_33124632 0 33124632 C C C C C T C C C C C C C C C C C C C C
2 chr2_33126055 0 33126055 C C C C C C C C C C C C C T C C C C C C
2 chr2_33128105 0 33128105 G G G G G G G G C C C C G G G G G G G G
2 chr2_33128896 0 33128896 C C C C C C C C C C C C C C T T C C C C
2 chr2_33137239 0 33137239 C C C C C C C C T T T T C C C C C C C C
2 chr2_33138679 0 33138679 A A A A A A A A A A A A T T A A T T A A
2 chr2_33139774 0 33139774 G G G G G G G G A A A A G G G G G G G G
2 chr2_33141930 0 33141930 G G A G G G G G G G G G G G G G G G G G
2 chr2_33147515 0 33147515 C C T T C C C C C C C C C C C C C C C C
2 chr2_33150880 0 33150880 C C C C C C C C C C C T C C C C C C C C
2 chr2_33152303 0 33152303 T T T T T T C T T T T T T T T T T T T T
2 chr2_33152559 0 33152559 G G G G G G G G G G G G G G C C G G G G
2 chr2_33153835 0 33153835 A A A A A A A A G G G G A A A A A A A A
2 chr2_33157957 0 33157957 G G G G G G G G A A A A G G G G G G G G
2 chr2_33158998 0 33158998 T T T T T T T T T T T T T T C T T T T T
2 chr2_33164997 0 33164997 A A A A A A A A A A A G A A A A A A A A
2 chr2_33167715 0 33167715 G G G G A G G G G G G G G G G G G G G G
2 chr2_33168329 0 33168329 C C C C C C T T C C C C C C C C C C C C
2 chr2_33170610 0 33170610 A A A A A A A A A A A A A A A A C C A A
2 chr2_33180391 0 33180391 A A A A A A A A T T T T A A A A A A A A
2 chr2_33182343 0 33182343 A A A A A A A A A A A A A A C C A A A A
2 chr2_33183356 0 33183356 T T T T T T T T T T C T T T T T T T T T
2 chr2_33188998 0 33188998 G G G G G G G G G G G G G G G T G G G G
2 chr2_33189552 0 33189552 T T T T A A T T T T T T T T T T T T T T
2 chr2_33191661 0 33191661 C C C C C C C C T T T T T T T T T T C C
2 chr2_33193823 0 33193823 T T T T T T T T G T T T T T T T T T T T
2 chr2_33199523 0 33199523 G G A A A A A A A A A A A A G G A A G G
2 chr2_33204265 0 33204265 T T C C C C T T C C C C C C C C C C T T
2 chr2_33221637 0 33221637 A A A A A A A A T T T T A A A A A A A A
2 chr2_33233176 0 33233176 A A A A A A A A A A A A A A C C A A A A
2 chr2_33238885 0 33238885 A A A A A A A A G G G G A A A A A A A A
2 chr2_33242333 0 33242333 G G G G G G G G A A A A G G G G G G G G
2 chr2_33242360 0 33242360 T T T T T T T T T T T T T T C C T T T T
2 chr2_33243015 0 33243015 C C C C C C C C C C C C T T C C C C C C
2 chr2_33245306 0 33245306 G G G G C C G G G G G G G G G G G G G G
2 chr2_33263979 0 33263979 G G G G G G G G G G G G G G A A G G G G
2 chr2_33273934 0 33273934 C C C C C C C G C C C C C C C C C C C C
2 chr2_33287520 0 33287520 G G G G G G G G G G G G G T G G G G G G
2 chr2_33291224 0 33291224 A A A A A A A A A A A G A A A A A A A A
2 chr2_33293989 0 33293989 T T T T T T T T T T G G T T T T T T T T
2 chr2_33300890 0 33300890 A A A A A A A A G G G G A A A A A A A A
2 chr2_33302393 0 33302393 A A G G G G A A G G G G G G G G G G A A
2 chr2_33303612 0 33303612 C C C C C C C C C C C C C C C C T T C C
2 chr2_33308058 0 33308058 C G G G G G G G G G G G G G G G G G C C
2 chr2_33312313 0 33312313 G G G G G G G G G G G G G G G G A A G G
2 chr2_33312835 0 33312835 A G G G G G G G G G G G G G G G G G A A
2 chr2_33321479 0 33321479 G G G G G G G G A A A A G G G G G G G G
2 chr2_33344742 0 33344742 T T T T T T T T T T T T C C T T T T T T
2 chr2_33361509 0 33361509 G G G G G G G G A A A A G G G G G G G G
2 chr2_33362837 0 33362837 G G G G G G G G G G G G G G G G A A G G
2 chr2_33376024 0 33376024 A A C C C C A A A A A A A A A A A A A A
2 chr2_33384498 0 33384498 G G A A A A A A A A A A A A A A A A G G
2 chr2_33387117 0 33387117 G G A A A A G G G G G G G G G G G G G G
2 chr2_33400903 0 33400903 G G A A A A A A A A A A A A A A A A A A
2 chr2_33402690 0 33402690 T T T T T T T T T T T T T T C T T T T T
2 chr2_33419296 0 33419296 T T T T T T T T A A A A T T T T T T T T
2 chr2_33441370 0 33441370 A A A A A A A A A A A G A A A A A A A A
2 chr2_33441747 0 33441747 A A A A A A A A G G G G A A A A A A A A
2 chr2_33445695 0 33445695 T T T T C C T T T T T T T T T T T T T T
2 chr2_33454626 0 33454626 A A A A A A A A G G G G A A A A A A A A
2 chr2_33459009 0 33459009 G G G G G G G G G G A G G G G G G G G G
2 chr2_33463702 0 33463702 A A A A A A A A G G G G A A A A A A A A
2 chr2_33467526 0 33467526 C C C C C C C C C C C C C C G G C C C C
2 chr2_33467769 0 33467769 A A A A A A A A A A A A A A G G A A A A
2 chr2_33476774 0 33476774 C C C C C C C C A A A A C C C C C C C C
2 chr2_33482608 0 33482608 C C C C C C C C T T T T C C C C C C T T
2 chr2_33483642 0 33483642 T T T T T T T T T T T T T T G G T T T T
2 chr2_33499566 0 33499566 A A C C A A A A A A A A A A A A A A A A
2 chr2_33503964 0 33503964 G G G G G G G G G G G G G G A A G G G G
2 chr2_33507360 0 33507360 A A A A A A A A A A A A A A G G A A A A
2 chr2_33507402 0 33507402 G G A A A A G G A A A A A A A A A A G G
2 chr2_33508437 0 33508437 G G G G G G G G G G G G C C G G G G G G
2 chr2_33512576 0 33512576 T T T T T T C C T T T T T T T T T T T T
2 chr2_33515367 0 33515367 T T T T T T T T T T T T T T T T C T T T
2 chr2_33517067 0 33517067 T T T T T T T T C C C C T T T T T T T T
2 chr2_33522104 0 33522104 A A A A A A A A G G A G A A A A A A A A
2 chr2_33523424 0 33523424 A A A A A A A A T T T T A A A A A A A A
2 chr2_33526474 0 33526474 T T T T T T T T T T T T T T C C T T T T
2 chr2_33528732 0 33528732 A A A A A A A A A A A A A A A A A G A A
2 chr2_33532455 0 33532455 T T T T T T T T T T T T T T A A T T T T
2 chr2_33537072 0 33537072 C C C C C C C C T T T T C C C C C C C C
2 chr2_33538941 0 33538941 A A A A A A A A A A A A A G A A A A A A
2 chr2_33541810 0 33541810 T T T T T T T T T T T T G G T T T T T T
2 chr2_33545584 0 33545584 G G G G G G G G C G G G G G G G G G G G
2 chr2_33547067 0 33547067 A A A A A A A A T T T T A A A A A A A A
2 chr2_33547598 0 33547598 T T T T T T T T T T T T T T T T C C T T
2 chr2_33559298 0 33559298 C C C C G G C C G G G G G G G G G G C C
2 chr2_33559828 0 33559828 C C C C C C C C C T C C C C C C C C C C
2 chr2_33580546 0 33580546 G G G G G G G G A G G G G G G G A G G G
2 chr2_33587711 0 33587711 G G G G G G G G G G C C G G G G G G G G
2 chr2_33587857 0 33587857 A A C C C C A A C C C C C C C C C C A A
2 chr2_33589363 0 33589363 C C C C C T C C C C C C C C C C C C C C
2 chr2_33591049 0 33591049 T T T T T T T T T T C C T T T T T T T T
2 chr2_33593321 0 33593321 C C C C C C C C C G C C C C C C C C C C
2 chr2_33593910 0 33593910 G G G G G G G G G G G G G G G G T T G G
2 chr2_33603345 0 33603345 A A A A A A A A G G G G A A A A A A A A
2 chr2_33608894 0 33608894 T T T T T T T T T T G T T T T T T T T T
2 chr2_33609157 0 33609157 G G G G G G G G G G G G A G G G G G G G
2 chr2_33614757 0 33614757 C C C C C C C C T T T T C C C C C C C C
2 chr2_33615011 0 33615011 C C C C C C C C C C C C C T C C C C C C
2 chr2_33615033 0 33615033 A A A A A A A A A G A A A A A A A A A A
2 chr2_33621241 0 33621241 A A A A A A A A C C C C A A A A A A A A
2 chr2_33623892 0 33623892 T T T T C C T T T T T T T T T T T T T T
2 chr2_33630598 0 33630598 A A A A A A A A G G G G A A A A A A A A
2 chr2_33635512 0 33635512 G G G G A G G G G G G G G G G G G G G G
2 chr2_33636894 0 33636894 C C C C C C A A A A A A A A A A A A A A
2 chr2_33641269 0 33641269 T T T T T T T T A A A A T T T T T T T T
2 chr2_33647335 0 33647335 C C C C C C C C G G G G C C C C C C C C
2 chr2_33651016 0 33651016 A A A A A A A A G G G G A A A A A A A A
2 chr2_33651465 0 33651465 A A A A A A A A G G G G A A A A A A A A
2 chr2_33658760 0 33658760 A A G G A A A A A A A A A A A A A A A A
2 chr2_33665204 0 33665204 T T T T T T T T T T T T G T T T T T T T
2 chr2_33674698 0 33674698 G G G G A A G G A A A A G G G G G G G G
2 chr2_33675783 0 33675783 A A A A A G A A A A A A A A A A A A A A
2 chr2_33686992 0 33686992 T T T T T T T T C T C T T T T T T T T T
2 chr2_33687327 0 33687327 T T T T T T C T T T T T T T T T T T T T
2 chr2_33687686 0 33687686 A A A A A A A A A A A A A C A A A A A A
2 chr2_33688149 0 33688149 A A G G A G A A A A A A A A A A A A A A
2 chr2_33688817 0 33688817 T T T T T T T T C C C C T T T T T T T T
2 chr2_33690207 0 33690207 A A A A A A A G A A A A A A A A A A A A
2 chr2_33694961 0 33694961 G G G G G G G G G G G G A G G G G G G G
2 chr2_33700103 0 33700103 G G G G G G G G C G G G G G G G G G G G
2 chr2_33701885 0 33701885 A A A A A A A A C C C C A A A A A A A A
2 chr2_33702199 0 33702199 G G G G G G G G G G A G G G G G G G G G
2 chr2_33706961 0 33706961 T T T T T T T T C C C C T T T T T T T T
2 chr2_33710793 0 33710793 C C C C C C C C C G G G C C C C C C C C
2 chr2_33711357 0 33711357 G G G G G G G G A G G G G G G G G G G G
2 chr2_33725084 0 33725084 G G G G G G G G G G G G C G G G G G G G
2 chr2_33725211 0 33725211 C C C C C C C C C C C C T T T T T T C C
2 chr2_33727340 0 33727340 A A A A A A A A A A A G A A A A A A A A
2 chr2_33730088 0 33730088 A A A A A A A A A G A A A A A A A A A A
2 chr2_33734297 0 33734297 C C C C C C C C C C C C C T C C C C C C
2 chr2_33737220 0 33737220 A A A A A A A A G G G G A A A A A A A A
2 chr2_33739026 0 33739026 C C C C C C C C G G G G C C C C C C C C
2 chr2_33742354 0 33742354 C C C C C T C C C C C C C C C C C C C C
2 chr2_33743200 0 33743200 C T C C C C C T C C C C C C C C C C C C
2 chr2_33760179 0 33760179 T T C C C C C T C C C C C C C C C C T T
2 chr2_33765885 0 33765885 G G G G G G G G A A A A G G G G G G G G
2 chr2_33765935 0 33765935 G G A G A G G G G G G G G G G G G G G G
2 chr2_33766599 0 33766599 C C C C C C C C G G G G C C C C C C C C
2 chr2_33769844 0 33769844 C C C C C G C C C C C C C C C C C C C C
2 chr2_33773867 0 33773867 C C C C C C C C C C C C C C C T C C C C
2 chr2_33783134 0 33783134 A A A A A A A A A A A A A A A A C C A A
2 chr2_33785394 0 33785394 G G G G G G G G G G G G G G A G G G G G
2 chr2_33786453 0 33786453 C C C C C C C C T T T T C C C C C C C C
2 chr2_33787036 0 33787036 G T G G G G G G G G G G G G G G G G T T
2 chr2_33787086 0 33787086 T T T T T T C T T T T T T T T T T T T T
2 chr2_33788177 0 33788177 A A A C A A A A A A A A A A A A A A A A
2 chr2_33789471 0 33789471 C C C C C T C C C C C C C C C C C C C C
2 chr2_33798736 0 33798736 G G G G G G G G G G G G G G A G G G G G
2 chr2_33799710 0 33799710 A A A A A A A A G G G G A A A A A A A A
2 chr2_33801705 0 33801705 C C C C C C C C T T T T C C C C C C C C
2 chr2_33802737 0 33802737 A A A A A A A A A A A A A A A A A G A A
2 chr2_33806596 0 33806596 C C C C C C C C C C C C C T C C C C C C
2 chr2_33806736 0 33806736 C C C C C C C C T T T T C C C C C C C C
2 chr2_33807479 0 33807479 C C C C C C C C T T T T C C C C C C C C
2 chr2_33811638 0 33811638 G G G G G G G G G G G G G G A G G G G G
2 chr2_33819347 0 33819347 C C C C C C C C T T T T C C C C C C C C
2 chr2_33824080 0 33824080 G G G G G G G G G G G G A G G G G G G G
2 chr2_33828407 0 33828407 G G G G G G G G C C C C G G G G G G G G
2 chr2_33830342 0 33830342 T T T T T T T T T T T T T T C T T T T T
2 chr2_33831453 0 33831453 T T T T T T T T C C C C T T T T T T T T
2 chr2_33831737 0 33831737 G G A A G G G G G G G G G G G G G G G G
2 chr2_33837080 0 33837080 T T T T T T T T T T T T C T T T T T T T
2 chr2_33841140 0 33841140 C C C C C C C C C C C T C C C C C C C C
2 chr2_33844439 0 33844439 G G G G G G G G A A A A G G G G G G G G
2 chr2_33846056 0 33846056 C C C C C C C C C T C T C C C C C C C C
2 chr2_33846844 0 33846844 G G G G G G G G A A A A A G G G A A G G
2 chr2_33850048 0 33850048 C C C C C C C C G G G G C C C C C C C C
2 chr2_33852461 0 33852461 C C C C C C C C C C C C C C C C T T C C
2 chr2_33852616 0 33852616 T T T T T T G T T T T T T T T T T T T T
2 chr2_33855559 0 33855559 T T T T T T T T T T T T C C C C T T T T
2 chr2_33856475 0 33856475 C C C C C C C C C C C C C T C C C C C C
2 chr2_33858120 0 33858120 G G G G G G A G G G G G G G G G G G G G
2 chr2_33862035 0 33862035 T T T T T T T T T T T T C T C T T T T T
2 chr2_33863785 0 33863785 G G G G G G G G G G G G A G G G G G G G
2 chr2_33864115 0 33864115 G G G G G G G G G G G G G G A G G G G G
2 chr2_33868525 0 33868525 A A A A A A A A G G G G A A A A A A A A
2 chr2_33874068 0 33874068 G G G G G G G G G G G G G G A A G G G G
2 chr2_33874479 0 33874479 C C C T C T C C T T T T C C C C C C C C
2 chr2_33879040 0 33879040 G G A A A A A A A A A A A A A A A A G G
2 chr2_33885300 0 33885300 C C C C C C C C C C C C C T C C C C C C
2 chr2_33885638 0 33885638 T T G G T T T T T T T T T T T T T T T T
2 chr2_33885996 0 33885996 T T T T T T T T T T T T T T T T C T T T
2 chr2_33892989 0 33892989 T T T T T T T T T T T T A T T T T T T T
2 chr2_33899960 0 33899960 G G G G G G G G G G A A G G G G G G G G
2 chr2_33904421 0 33904421 G G G G G G G G G G G G G G A A G G G G
2 chr2_33909560 0 33909560 T T T T T T T T C C C C T T T T T T T T
2 chr2_33912278 0 33912278 C C C C C C C C C C C C C C C C C T C C
2 chr2_33915136 0 33915136 T T T T T T T T G G G G T T T T T T T T
2 chr2_33917036 0 33917036 T T C C C T C T T T T T C C C C C C T T
2 chr2_33917557 0 33917557 C C C C C C C C C C C T C C C C C C C C
2 chr2_33920843 0 33920843 C C C C C C C C C C C C C C T T C C C C
2 chr2_33924333 0 33924333 C C C C C C C C C C C C C C T T C C C C
2 chr2_33934823 0 33934823 G G G G G G G G G G G G G G A G G G G G
2 chr2_33936180 0 33936180 C C T T T T C T T T T T T T T T T T C C
2 chr2_33936588 0 33936588 A A A A A A A A A A A A A A G G A A A A
2 chr2_33940124 0 33940124 G G A A A A A G A A A A A A A A A A G G
2 chr2_33942610 0 33942610 G G G G G G G G A A A A G G G G G G G G
2 chr2_33942747 0 33942747 G G G G G G G G G G G G C C G G G G G G
2 chr2_33943157 0 33943157 T T T T C T T T T T T T T T T T T T T T
2 chr2_33943449 0 33943449 G G A A A G G G G G G G G G G G G G G G
2 chr2_33947703 0 33947703 C C C C C C C C C C C C C C C C C T C C
2 chr2_33951253 0 33951253 T T T T T T T T T T T T A T T T T T T T
2 chr2_33956195 0 33956195 T T C C C C C C C C C C C C C C C C C C
2 chr2_33957359 0 33957359 C T T T T T T T T T T T T T T T T T T T
2 chr2_33964244 0 33964244 C T C C C C C T T T T T C C C C C C T T
2 chr2_33971006 0 33971006 C C C T C C C C C C C C C C C C C C C C
2 chr2_33978896 0 33978896 A A A A A A A A A A A A A T A A A A A A
2 chr2_33979083 0 33979083 A A A A A A A A A A A A A A A A A T A A
2 chr2_33994151 0 33994151 T T T T T T T T T T T T C T T T T T T T
2 chr2_34011095 0 34011095 G G G G G G G G A A A A G G G G G G G G
2 chr2_34019155 0 34019155 A A G G G G A G G G G G G G G G G G G G
2 chr2_34019819 0 34019819 C C C C C C C T C C C C C C C C C C C C
2 chr2_34019842 0 34019842 C C C C C C C C C C C C C C C C C T C C
2 chr2_34028624 0 34028624 C C C C C C C C C C C C C C C C G G C C
2 chr2_34029985 0 34029985 A A A A A A A A A A A A A A A C A A A A
2 chr2_34032059 0 34032059 T T T T T T T T C C C C T T T T T T T T
2 chr2_34032065 0 34032065 A A A A A A A A A A A A A A A G A A A A
2 chr2_34037736 0 34037736 A A A A A A A A G G G G A A A A A A A A
2 chr2_34039736 0 34039736 T T T T T T T T C C C C T T T T T T T T
2 chr2_34044848 0 34044848 C C C C C C C C T T T T C C C C C C C C
2 chr2_34058354 0 34058354 T T T T T T T T C C C T T T T T T T T T
2 chr2_34061972 0 34061972 A A A G A A A A A A A A A A A A A A A A
2 chr2_34076247 0 34076247 G G C G G G G G G G G G G G G G G G G G
2 chr2_34084723 0 34084723 G G G G G G G G G G A G G G G G G G G G
2 chr2_34090897 0 34090897 A A A A A A G G A A A A A A A A A A A A
2 chr2_34091412 0 34091412 G G G G G G A A G G G G G G G G G G G G
2 chr2_34093759 0 34093759 C C T T T T C C T T T T T T T T T T C C
2 chr2_34094420 0 34094420 C C C C C C C C C C C C C T C C C C C C
2 chr2_34101063 0 34101063 T T T T T T T T T T T T T T C T T T T T
2 chr2_34101695 0 34101695 C C C C T T C C C C C C C C C C C C C C
2 chr2_34103025 0 34103025 C C C C C C C C C C C C T T T T T T C C
2 chr2_34104262 0 34104262 C C C C C C G G C C C C C C C C C C C C
2 chr2_34109258 0 34109258 A A C C A A A A C C C C A A A A A A A A
2 chr2_34109757 0 34109757 T T T T T T C C T T T T T T T T T T C C
2 chr2_34112293 0 34112293 G G G G G G G G A A A A G G G G G G A A
2 chr2_34122014 0 34122014 C C T T T T C T T T T T T T T T T T T T
2 chr2_34133325 0 34133325 T T T T T T C T T T T T T T T T T T T T
2 chr2_34133602 0 34133602 G G G G G G G G A A A A G G G G G G G G
2 chr2_34138634 0 34138634 G G G G A G G G G G G G G G G G G G G G
2 chr2_34151224 0 34151224 C C C C C C C C C T C T C C C C C C C C
2 chr2_34161548 0 34161548 T T T T T T G T T T T T T T T T T T T T
2 chr2_34164019 0 34164019 T T T T C T T T T T T T T T T T T T T T
2 chr2_34169954 0 34169954 C C C C C C C C C C C C C T C C C C C C
2 chr2_34170347 0 34170347 G G G G G G G G G G G G G G G G A A G G
2 chr2_34174725 0 34174725 C C C C C C C C C C C C C T C C C C C C
2 chr2_34175208 0 34175208 C C T T C T C C C C C C C C C C C C C C
2 chr2_34176275 0 34176275 A A A A A C A A A A A A A A A A A A A A
2 chr2_34179945 0 34179945 C C C C C C C C C C C C C T C C C C C C
2 chr2_34184570 0 34184570 G G G G G G G G G G G G A G G G G G G G
2 chr2_34186966 0 34186966 A A A A A A A A A A G G A A A A A A A A
2 chr2_34193764 0 34193764 C C C C C C C C C C C C C C G G C C C C
2 chr2_34197429 0 34197429 C C C C C C C C C C C C C C T T C C C C
2 chr2_34208850 0 34208850 G G G G G G G G A G A A G G G G G G G G
2 chr2_34214824 0 34214824 G G G G G G G G G G G G G G G G A A G G
2 chr2_34219803 0 34219803 G G G G G G G G A G A G G G G G G G G G
2 chr2_34220674 0 34220674 C C T T C T C C C C C C T T T T T T C C
2 chr2_34223969 0 34223969 C C T T T T C C T T T T T T T T T T C C
2 chr2_34225819 0 34225819 C C C C C C C C C C C T C C C C C C C C
2 chr2_34226094 0 34226094 C C C C C C C C T T T T C C C C C C C C
2 chr2_34228723 0 34228723 A A A A A A A A A A A G A A A A A A A A
2 chr2_34232147 0 34232147 C C C C C C C C C C C C C G C C C C C C
2 chr2_34232156 0 34232156 G G C C C C G G C C C C C C C C C C G G
2 chr2_34232354 0 34232354 T T C C C C T T C C C C C C C C C C T T
2 chr2_34238960 0 34238960 T T T T T T T T T T T T C T T T T T T T
2 chr2_34239065 0 34239065 C C C C C C C C T T T T C C C C C C C C
2 chr2_34239855 0 34239855 G G G G G G G G G G G G G G C G G G G G
2 chr2_34242514 0 34242514 C C C C C C C C T T T T C C C C C C C C
2 chr2_34245001 0 34245001 T T T T T T T T G G G G T T T T T T T T
2 chr2_34246996 0 34246996 G G G G G G G G A G G G G G G G G G G G
2 chr2_34248513 0 34248513 T T T T T T T T T T T T T T T T C C T T
2 chr2_34252344 0 34252344 G G G G G G G G G G G G G T G G G G G G
2 chr2_34252683 0 34252683 G G G G G G G G G G G G A G G G A A G G
2 chr2_34253024 0 34253024 T T T T T T T T C C C C T T T T T T T T
2 chr2_34255535 0 34255535 T T C C C C C C C C C C C C C C C C C C
2 chr2_34258470 0 34258470 G G G G G G G G G G G G A G G G G G G G
2 chr2_34261062 0 34261062 T T C C C C C C C C C C C C C C C C T T
2 chr2_34261655 0 34261655 G G G G A G G G G G G G G G G G G G G G
2 chr2_34262132 0 34262132 T T T T T T T T T T T T C T T T T T T T
2 chr2_34270261 0 34270261 C C T T C T C C C C C C C C T T C C C C
2 chr2_34275289 0 34275289 C C C C C C C C C C C C A A C C C C C C
2 chr2_34281658 0 34281658 C C C C C C C C C T T T C C C C C C C C
2 chr2_34286018 0 34286018 C C C C C T C C C C C C C C T T C C C C
2 chr2_34303108 0 34303108 G G G G G G A G G G G G G G G G G G G G
2 chr2_34303562 0 34303562 G G G G G G G G G G G G G G G G A A G G
2 chr2_34309850 0 34309850 T T T T T T C C T T T T T T T T T T T T
2 chr2_34311280 0 34311280 A A A A A A A A G G G G A A A A A A A A
2 chr2_34314937 0 34314937 G G G G G G G G G G G G G G G G A G G G
2 chr2_34315443 0 34315443 A A A A A A A A A T T T A A A A A A A A
2 chr2_34317994 0 34317994 G G T T G T G G G G G G G G G G G G G G
2 chr2_34320244 0 34320244 C T C C C C C C C C C C C C C C C C C C
2 chr2_34320659 0 34320659 A A A A A A A A A A A A G G A A A A A A
2 chr2_34325022 0 34325022 C T C C C C C C C C C C C C C C C C C C
2 chr2_34331782 0 34331782 C C C C C C C C C C C C C T T T T T C C
2 chr2_34335113 0 34335113 C C C C C C C C C C C C C C G G C C C C
2 chr2_34335851 0 34335851 T T C C T T T T T T T T T T T T T T T T
2 chr2_34336752 0 34336752 T T T T T T T T C C C C T T T T T T T T
2 chr2_34347284 0 34347284 C C C T C C C C C C C C C C C C C C C C
2 chr2_34349051 0 34349051 C C C C C C C C C C C T C C C C C C C C
2 chr2_34354029 0 34354029 T T T T T T T T T T T T G G T T T T T T
2 chr2_34355402 0 34355402 G G G G G G G G G G G G A G G G G G G G
2 chr2_34356818 0 34356818 T T T T T T T T T T T T T T T T G T T T
2 chr2_34357478 0 34357478 G G A G G G G G G G G G G G G G G G G G
2 chr2_34358688 0 34358688 C C C C C C C C C C C C C C C T C C C C
2 chr2_34359040 0 34359040 C C C T C C C C C C C C C C C C C C C C
2 chr2_34361427 0 34361427 C C C C C C C C C C C C C C C C C T C C
2 chr2_34362110 0 34362110 G G G G G G G G G G G G G G G G A G G G
2 chr2_34362501 0 34362501 C C C C C C C C C C C C C C C T C C C C
2 chr2_34364337 0 34364337 A A A G A A A A A A A A A A A A A A A A
2 chr2_34364702 0 34364702 G G G G G G G G G G G G G G G T G G G G
2 chr2_34365245 0 34365245 G G G G G G A G G G G G G G G G G G G G
2 chr2_34373232 0 34373232 C C C C C C C C C C C C T T C C C C C C
2 chr2_34373960 0 34373960 G G G G G G G G A A A A G G G G G G G G
2 chr2_34380819 0 34380819 A A A A A A A A A A A A A G A A A A A A
2 chr2_34384214 0 34384214 A C C C C C C C C C C C C C C C C C C C
2 chr2_34387263 0 34387263 C C C C C C C C G G G G C C C C C C C C
2 chr2_34391009 0 34391009 C C C C C C C C G G G G C C C C C C C C
2 chr2_34392116 0 34392116 C C C C C C C C C C C G C C C C C C C C
2 chr2_34392714 0 34392714 C C C C C C T T C C C C C C C C C C T T
2 chr2_34395783 0 34395783 C C C C C C C C T T T T C C C C C C C C
2 chr2_34397946 0 34397946 A A G G A G A A A A A A A A A A A A A A
2 chr2_34398299 0 34398299 G G G G G G G G A G G G G G G G A A G G
2 chr2_34400325 0 34400325 C C C C C C C C A A A A C C C C C C C C
2 chr2_34401141 0 34401141 G G G G G G G G G G G G A G G G G G G G
2 chr2_34402287 0 34402287 G G G G G G G G A A A A G G G G G G G G
2 chr2_34403805 0 34403805 G G G G G G G G G G G G A G G G G G G G
2 chr2_34407237 0 34407237 C C C C C C C C G G G G C C C C C C C C
2 chr2_34410225 0 34410225 T T T T T T T T T T C C T T T T T T T T
2 chr2_34413584 0 34413584 G G A A A A G G A A A A A A A A A A G G
2 chr2_34417105 0 34417105 G G G G A G G G G G G G G G G G G G G G
2 chr2_34417191 0 34417191 C C C C C C C C C C C C C T C C C C C C
2 chr2_34419826 0 34419826 G G G G G G G G G G G G A G G G G G G G
2 chr2_34427047 0 34427047 G G A G G G G G G G G G G G G G G G G G
2 chr2_34432079 0 34432079 G G G G G G G G G G G G A A G G G G G G
2 chr2_34439756 0 34439756 T T G T T T T T T T T T T T T T T T T T
2 chr2_34442263 0 34442263 G G G G G G G G C C C C G G G G G G G G
2 chr2_34446811 0 34446811 G G A G G G G G G G G G G G G G G G G G
2 chr2_34447802 0 34447802 A A A A A A A A A A A A A A A A A T A A
2 chr2_34448152 0 34448152 T T C C C C T T C C C C C C C C C C T T
2 chr2_34453933 0 34453933 C C C C C C C C C T C C C C C C C C C C
2 chr2_34457818 0 34457818 G G G G C G G G G G G G G G G G G G G G
2 chr2_34458902 0 34458902 A A A A A A A A A C A A A A A A A A A A
2 chr2_34459853 0 34459853 C C C C C C C C C C C C C C C C G G C C
2 chr2_34465533 0 34465533 C C C C C C C C C C C C C C C T C C C C
2 chr2_34468710 0 34468710 G G G G G G G G C C C C G G G G G G C C
2 chr2_34480966 0 34480966 G G A G G G G G G G G G G G G G G G G G
2 chr2_34481819 0 34481819 T T T T T T T T T T T T C C C C C C T T
2 chr2_34483292 0 34483292 C C C C C C C C C C C C C T C C C C C C
2 chr2_34483872 0 34483872 G G A G A G G G G G G G G G G G G G G G
2 chr2_34486464 0 34486464 A A A T A A A A A A A A A A A A A A A A
2 chr2_34496535 0 34496535 G G C C C G G G G G G G G G G G G G G G
2 chr2_34498637 0 34498637 C C C C C C C C A A A C C C C C C C C C
2 chr2_34502800 0 34502800 A A A A A A A A A A A A A T A A A A A A
2 chr2_34507192 0 34507192 G G G G G G G G G G G G G G A G G G G G
2 chr2_34507770 0 34507770 G G G G G G G G G G G G A G G G G G G G
2 chr2_34509557 0 34509557 G G G G C C G G G G G G G G G G G G G G
2 chr2_34511535 0 34511535 C C C C C C C C C C C C C C C C A A C C
2 chr2_34512612 0 34512612 C C C C C C C C C C C C C C C C T T C C
2 chr2_34515208 0 34515208 A A A G A A A A A A A A A A A A A A A A
2 chr2_34520698 0 34520698 G G G G G G G G A G G G G G G G G G G G
2 chr2_34530972 0 34530972 G G G G C C G G G G G G G G G G G G G G
2 chr2_34533764 0 34533764 T T T T C T T T T T T T T T T T T T T T
2 chr2_34541189 0 34541189 T T T T T T T T G G G G T T T T T T T T
2 chr2_34546506 0 34546506 G G G G G G G G G G G G C C C C C C G G
2 chr2_34549076 0 34549076 G G G G G G G G G G G G G G G G A G G G
2 chr2_34551314 0 34551314 C C T T C C C C C C C C C C C C C C C C
2 chr2_34552854 0 34552854 C C C C C C C C C C C C C C C C C T C C
2 chr2_34553322 0 34553322 C C C C C C C C C C C C C C G G C C C C
2 chr2_34556628 0 34556628 T T T T T T T T C C C C T T T T T T T T
2 chr2_34557589 0 34557589 C C C C C C C C T T T T C C C C C C C C
2 chr2_34560569 0 34560569 A A G G A A A A A A A A A A A A A A A A
2 chr2_34560766 0 34560766 G G G G G G G G T T T T G G G G G G G G
2 chr2_34567577 0 34567577 A A G G A A A A A A A A A A A A A A A A
2 chr2_34571906 0 34571906 A A A A A A A A A A A A A G A A A A A A
2 chr2_34572002 0 34572002 T T T T T T T T C C C C T T T T T T T T
2 chr2_34574114 0 34574114 A C A A A A A A A A A A A A A A A A C C
2 chr2_34576702 0 34576702 T T C C C C T T T T T T T T T T T T T T
2 chr2_34577349 0 34577349 C G G G G G G G G G G G G G G G G G G G
2 chr2_34583494 0 34583494 G G G G G G G G G G G G C G G G G G G G
2 chr2_34603625 0 34603625 G G G G G G G G T T T T G G G G G G G G
2 chr2_34609584 0 34609584 C C C C T T C C C C C C C C C C C T C C
2 chr2_34611047 0 34611047 C C C T C C C C C C C C C C C C C C C C
2 chr2_34611280 0 34611280 C C C C C C C C C C C T C C C C C C C C
2 chr2_34612596 0 34612596 T T T T T T T T C T T T T T T T T T T T
2 chr2_34614445 0 34614445 A A A A A A A A A G G G A A A A A A A A
2 chr2_34616006 0 34616006 C C C C C C C C C C C C C G C C C C C C
2 chr2_34616596 0 34616596 C C C C C C C C C T C C C C C C C C C C
2 chr2_34617572 0 34617572 G G A G G G G G G G G G G G G G G G G G
2 chr2_34618341 0 34618341 G G G G G G G G G G G G G G A G G G G G
2 chr2_34626274 0 34626274 C T C C C C C C C C C C C C C C C C C C
2 chr2_34627737 0 34627737 G G G G G G G G G G G G A A A A A A G G
2 chr2_34629396 0 34629396 C C C C C C C C C C C C C C C T C C C C
2 chr2_34635000 0 34635000 C C C C C C C C G G G G C C C C C C C C
2 chr2_34636644 0 34636644 G G G G G G G G G G G G G G A G G G G G
2 chr2_34639359 0 34639359 G G A A G G G G G G G G G G G G G G G G
2 chr2_34639491 0 34639491 G G G G G G G G A A A A G G G G G G G G
2 chr2_34639513 0 34639513 C C C C C C C C C C C C T T T T T T C C
2 chr2_34645144 0 34645144 C C C C T T C C C C C C C C C C C C C C
2 chr2_34648990 0 34648990 C C C C C T C C C C C C C C C C C C C C
2 chr2_34656080 0 34656080 C C C C C C C C C C C C C C T T T T C C
2 chr2_34657848 0 34657848 A A A A A A A A A A A A C C C C C C A A
2 chr2_34660671 0 34660671 G G G G G G G G G G G G C G G G G G G G
2 chr2_34671947 0 34671947 G G G T G G G G G G G G G G G G G G G G
2 chr2_34673409 0 34673409 T T T T T T T T C C C C T T T T T T T T
2 chr2_34674858 0 34674858 A A A A A A A A A A A A C C A A A A A A
2 chr2_34676784 0 34676784 C C C C C T C C C C C C C C C C C C C C
2 chr2_34685944 0 34685944 C C C C C C C C C C C C T T T T C C C C
2 chr2_34689104 0 34689104 C C C C C C C C T T T T C C C C C C C C
2 chr2_34693249 0 34693249 A A A A A A A A C C C C A A A A A A A A
2 chr2_34694543 0 34694543 C C C C T T C C C C C C C C C C C C C C
2 chr2_34708377 0 34708377 G G G G G G G G A A A A A G G G G G G G
2 chr2_34731099 0 34731099 C C C C C C C C T T T T C C C C C C C C
2 chr2_34732489 0 34732489 C C C C C C C C C C C C C T C C C C C C
2 chr2_34737444 0 34737444 C C C C C C C C C C C C C C C C T T C C
2 chr2_34742214 0 34742214 C C C C C C C C C C C C C C T T C C C C
2 chr2_34742462 0 34742462 G G G G G G G G G G G G G G G G A G G G
2 chr2_34745968 0 34745968 C C G G G G C C G G G G G G G G G G C C
2 chr2_34757337 0 34757337 C C C C A C C C C C C C C C C C C C C C
2 chr2_34766805 0 34766805 T T T T T T T T C C C C T T T T T T T T
2 chr2_34773628 0 34773628 C C C C C C C C C C C C C T C C C C C C
2 chr2_34774292 0 34774292 G G A A A A G G G G G G G G G G G G G G
2 chr2_34774336 0 34774336 A A A A A A A A A A A G A A A A A A A A
2 chr2_34780886 0 34780886 A A A A A A A A A G A A A A A A A A A A
2 chr2_34783422 0 34783422 C C C T C C C C C C C C C C C C C C C C
2 chr2_34786616 0 34786616 G G A A A A G G G G G G G G G G G G G G
2 chr2_34792322 0 34792322 T T T T T T T T T T T T G G T T T T T T
2 chr2_34797462 0 34797462 C C C C C C C C C C C C C C T T C C C C
2 chr2_34799810 0 34799810 T T T T T T T T T T T T T T T T C T T T
2 chr2_34802067 0 34802067 A A A A A A A A G G A G A A A A A A A A
2 chr2_34804299 0 34804299 G G A G G G G G G G G G G G G G G G G G
2 chr2_34811968 0 34811968 T T T T G T T T T T T T T T T T T T T T
2 chr2_34816180 0 34816180 A T T T T T T T T T T T T T T T T T T T
2 chr2_34820690 0 34820690 C C C C C T C C C C C C C C C C C C C C
2 chr2_34826397 0 34826397 C C C C C C C C C C C C T T C C C C C C
2 chr2_34847366 0 34847366 C C C T C C C C C C C C C C C C C C C C
2 chr2_34847475 0 34847475 T T T T T T T T C T T T T T T T T T T T
2 chr2_34850956 0 34850956 G G A A A A A A A A A A A A A A A A G G
2 chr2_34855051 0 34855051 C C C C C C C C C C C C G G C C C C C C
2 chr2_34863202 0 34863202 C T C C C C C C C C C C C C C C C C C C
2 chr2_34867844 0 34867844 T T T T T T T T T T T T C C T T T T T T
2 chr2_34869826 0 34869826 C G G G G G G G G G G G G G G G G G C C
2 chr2_34876887 0 34876887 A A A A A A A A A A A A G G A A G G A A
2 chr2_34878706 0 34878706 T T T T T T T T A A A A T T T T T T T T
2 chr2_34881365 0 34881365 A A A A A A A A A A A A A A G G A A A A
2 chr2_34882245 0 34882245 A A A A A A A A G G G G A A A A A A A A
2 chr2_34883323 0 34883323 G G G G G G G G G G G G A A G G G G G G
2 chr2_34885068 0 34885068 G G G G G G G G G G G G G G G G A G G G
2 chr2_34888714 0 34888714 T T C C C C T T C C C C C C C C C C T T
2 chr2_34888913 0 34888913 A T T T T T T T T T T T T T T T T T T T
2 chr2_34889614 0 34889614 T T T T T T T T C C C C T T T T T T T T
2 chr2_34894849 0 34894849 G G G G G G G G G G G G G G G G C G G G
2 chr2_34897274 0 34897274 C C C C C C C C C C C C C C A A A A C C
2 chr2_34898926 0 34898926 A A G G G G A G G G G G G G G G G G G G
2 chr2_34900145 0 34900145 G G G G G G C G G G G G G G G G G G C C
2 chr2_34900411 0 34900411 C C C C C C C C C C C C T T C C C C C C
2 chr2_34904607 0 34904607 A A A A A A A A G G G G A A A A A A A A
2 chr2_34905186 0 34905186 C C C C C G C C C C C C C C C C C C C C
2 chr2_34905256 0 34905256 T T T T T T T T C C C C T T T T T T T T
2 chr2_34911192 0 34911192 A A A A A A A A A A A A A A A A A G A A
2 chr2_34913710 0 34913710 C C C C C C C C C C C C C C C C T T C C
2 chr2_34915987 0 34915987 G G G G G G G G A A A A G G G G G G G G
2 chr2_34918061 0 34918061 C C C C C C C C C C C C C C C C C G C C
2 chr2_34919648 0 34919648 T T T T T T T T A A A A T T T T T T T T
2 chr2_34944092 0 34944092 A A A A A A A A A A A A A G A A A A A A
2 chr2_34948798 0 34948798 T T C C T T T T T T T T T T T T T T T T
2 chr2_34954470 0 34954470 G G G G G G G G G G G G G T G G G G G G
2 chr2_34956782 0 34956782 A A A A A A A A G G G G A A A A A A A A
2 chr2_34958647 0 34958647 C T C C C C C T C C C C C T C C C C C C
2 chr2_34962052 0 34962052 A A A A A A A A A A A A A A A A G G A A
2 chr2_34965534 0 34965534 C C C C C C C C G G G G C C C C C C C C
2 chr2_34966956 0 34966956 T T T T T T T T C C C C T T T T T T T T
2 chr2_34968322 0 34968322 A A C C C C A A A A A A A A A A A A A A
2 chr2_34970707 0 34970707 T T T T T T T T T T C T T T T T T T T T
2 chr2_34977382 0 34977382 C C C C C C C C C C C C C T C C C C C C
2 chr2_34979751 0 34979751 C C C C C C C C C C C C C C T T C C C C
2 chr2_34980414 0 34980414 A A A A A A A A G G G G A A A A A A A A
2 chr2_34981233 0 34981233 T T T T T T T T G G G G T T T T T T T T
2 chr2_34985729 0 34985729 C C G G C C C C C C C C C C C C C C C C
2 chr2_34986410 0 34986410 A A G G G G A G G G G G G G G G G G A A
2 chr2_34992514 0 34992514 C C C C C C C C C C C C C T C C C C C C
2 chr2_34994389 0 34994389 A A A A A A A G A A A A A A A A A A A A
2 chr2_35017806 0 35017806 C C C C C T C C C C C C C C C C C C C C
2 chr2_35017807 0 35017807 G G G G G G G G C C C C G G G G G G G G
2 chr2_35017895 0 35017895 C C C C C C C C C C C C C T C C C C C C
2 chr2_35032806 0 35032806 C C C C C C C C C C C C C C T T C C C C
2 chr2_35033012 0 35033012 G G G G G G G G C C C C G G G G G G G G
2 chr2_35033866 0 35033866 G G G G G G G G A A A A G G G G G G G G
2 chr2_35048861 0 35048861 C C C C C C C C C C C C C T C C C C C C
2 chr2_35054457 0 35054457 C C C C C C C C C C C C C C C C A C C C
2 chr2_35056580 0 35056580 C C C C C C C C C T C T C C C C C C C C
2 chr2_35061114 0 35061114 C C T T C C C C C C C C C C C C C C C C
2 chr2_35064166 0 35064166 G G G G G G G G G G G G G G G G A A G G
2 chr2_35064925 0 35064925 G G G G G G G G G G G G A A G G G G G G
2 chr2_35101913 0 35101913 C C C C C C C C C C C C C T C C C C C C
2 chr2_35103435 0 35103435 C C C C C C C C C C C C C C C T C C C C
2 chr2_35107403 0 35107403 C C C C C C C C C C C C C T C C C C C C
2 chr2_35124977 0 35124977 G G A G A G G G G G G G G G G G G G G G
2 chr2_35127996 0 35127996 G G G G C G G G G G G G G G G G G G G G
2 chr2_35135203 0 35135203 C C C C C T T T C C C C C C C C C C C C
2 chr2_35136510 0 35136510 C C C C C C C C C C C C G G C C C C C C
2 chr2_35139851 0 35139851 C C C C C C C C T T T T C C C C C C C C
2 chr2_35143819 0 35143819 G G A A A G G G G G G G G G G G G G G G
2 chr2_35154088 0 35154088 A A G G G G G G G G G G G G G G G G G G
2 chr2_35159304 0 35159304 A A A A A A A A A A A A A A A C A A A A
2 chr2_35160529 0 35160529 A A A A A A A A A A A A G G A A A A A A
2 chr2_35160568 0 35160568 A G G G G G G G G G G G G G G G G G G G
2 chr2_35164014 0 35164014 C C C T C C C C C C C C C C C C C C C C
2 chr2_35165686 0 35165686 G G A A A A G G G G G G G G G G G G G G
2 chr2_35166283 0 35166283 C C C C C C C C C C C C T T C C C C C C
2 chr2_35171240 0 35171240 G G T T G G G G G G G G G G G G G G G G
2 chr2_35179888 0 35179888 A A A A A A A A G G G G A A A A A A A A
2 chr2_35185952 0 35185952 G G G G G G G G G G G G A G G G G G G G
2 chr2_35186154 0 35186154 G G G G G G G G G G G G A A G G G G G G
2 chr2_35189521 0 35189521 T T T T T T T T C T T T T T T T T T T T
2 chr2_35194686 0 35194686 G G G G G G G G C C C C G G G G G G G G
2 chr2_35198107 0 35198107 A A A A A A A A G G G G A A A A A A A A
2 chr2_35199845 0 35199845 C C C C T T C C C C C C C C C C C C C C
2 chr2_35200116 0 35200116 C C C C C C C C C C C C C C A C C C C C
2 chr2_35200715 0 35200715 G G G G G G G G G G G G A G G G G G G G
2 chr2_35201319 0 35201319 A A A A A A A A A A A A G G G G G G A A
2 chr2_35202890 0 35202890 A A A A A A A A G G G G A A A A A A A A
2 chr2_35204800 0 35204800 A G G G G G G G G G G G G G G G G G G G
2 chr2_35207793 0 35207793 G G G G A G G G G G G G G G G G G G G G
2 chr2_35215961 0 35215961 C C C C C C C C C C C C C C C G C C C C
2 chr2_35218512 0 35218512 G G G G G G G G A G G G G G G G G G G G
2 chr2_35225913 0 35225913 C C C C C C C C C C C C A C C C C C C C
2 chr2_35240619 0 35240619 C T C C C C C C C C C C C C C C C C C C
2 chr2_35245350 0 35245350 G G G G G G G G A A A A G G G G G G G G
2 chr2_35246975 0 35246975 T T C C C C T T C T C C C C C C C C T T
2 chr2_35247122 0 35247122 T T T T T T T T T T T T G G T T T T T T
2 chr2_35248512 0 35248512 G G G G G G G G G G A G G G G G A G G G
2 chr2_35249399 0 35249399 C C C G C C C C C C C C C C C C C C C C
2 chr2_35251792 0 35251792 G G G G G G G G G G C G G G G G G G G G
2 chr2_35253337 0 35253337 T T T T T T T T G G G G T T T T T T T T
2 chr2_35254159 0 35254159 A A A A A A A A A A A A A A A G A A A A
2 chr2_35255702 0 35255702 G G G G G G G G G G G G G G A G G G G G
2 chr2_35266698 0 35266698 C C C C C C C C T T T T C C C C C C C C
2 chr2_35266786 0 35266786 C C C C C C C C C C C C C T C C C C C C
2 chr2_35270150 0 35270150 C C C C C T C C C C C C C C C C C C C C
2 chr2_35282498 0 35282498 G G G G G G G G G G G G C C C C C C G G
2 chr2_35290707 0 35290707 C C A A C C C C C C C C C C C C C C C C
2 chr2_35292397 0 35292397 T T T T T T T T C C C C T T T T T T T T
2 chr2_35301299 0 35301299 G G G G G G A G G G G G G G G G G G A A
2 chr2_35310360 0 35310360 A A A A A A A A A A A A A A A A A G A A
2 chr2_35310591 0 35310591 G G G G G G G G G G G G G G G G A G G G
2 chr2_35321645 0 35321645 G G G G G G G G A A A A G G G G G G G G
2 chr2_35323666 0 35323666 G G G G G G G G G G G G G G G G G T G G
2 chr2_35323800 0 35323800 G G G G G G G G G G G G A G G G G G G G
2 chr2_35327679 0 35327679 A A A A A A A A A A A A A A A C A A A A
2 chr2_35330123 0 35330123 T T T T T T T T T T C T T T T T T T T T
2 chr2_35331753 0 35331753 C C C C C C C C T T T T C C C C C C C C
2 chr2_35332693 0 35332693 G T G G G G G G G G G G G G G G G G G G
2 chr2_35333976 0 35333976 C C C C C C C C C C C C C G C C C C C C
2 chr2_35339425 0 35339425 G T T T T T T T T T T T T T T T T T T T
2 chr2_35339628 0 35339628 C C C C C C C C C C A C C C C C C C C C
2 chr2_35339871 0 35339871 T T T T T T T T T T A T T T T T T T T T
2 chr2_35340083 0 35340083 T T T T T T C T T T T T T T T T T T T T
2 chr2_35359719 0 35359719 G G G G G G G G C C C C G G G G G G G G
2 chr2_35361440 0 35361440 T T T T C T T T T T T T T T T T T T T T
2 chr2_35385230 0 35385230 C C C C C C C C C C C C T T C C C C C C
2 chr2_35390124 0 35390124 C C C C C C C C C C C C A C C C C C C C
2 chr2_35394326 0 35394326 G G G G G G G G G G G G G G A G G G G G
2 chr2_35396958 0 35396958 C C C C C C C C T T T T C C C C C C C C
2 chr2_35403616 0 35403616 T T T T C T T T T T T T T T T T T T T T
2 chr2_35414442 0 35414442 C C C C C C C C T T C T C C C C C C C C
2 chr2_35416874 0 35416874 C T C C C C C C C C C C C C C C C C C C
2 chr2_35419642 0 35419642 A A A A A A A A G G G G A A A A A A A A
2 chr2_35429573 0 35429573 G G A G A G G G G G G G G G G G G G G G
2 chr2_35436615 0 35436615 C C T T C C C C C C C C C C C C C C C C
2 chr2_35441353 0 35441353 C C C C C C C C G G G G C C C C C C C C
2 chr2_35452294 0 35452294 C C C T C C C C C C C C T T T T T T C C
2 chr2_35458371 0 35458371 C C C C C T C C C C C C C C C C C C C C
2 chr2_35463040 0 35463040 T T C C T T T T T T T T T T T T T T T T
2 chr2_35467050 0 35467050 A A A A A A A A G G A A A A A A A A A A
2 chr2_35469227 0 35469227 G G G G G G G G G G G G A A G G G G G G
2 chr2_35474159 0 35474159 G G G G G G G G G G G T G G G G G G G G
2 chr2_35475559 0 35475559 C C C C C C C C C C C C C C C C A A C C
2 chr2_35480516 0 35480516 G G G G G G G G G G G G A A G G G G G G
2 chr2_35485755 0 35485755 G G G G C G G G G G G G G G G G G G G G
2 chr2_35490343 0 35490343 G G G G G G G G G G G G A A G G G G G G
2 chr2_35491646 0 35491646 G G G G C G G G C C C C C C C C C C C C
2 chr2_35496488 0 35496488 T T G T G G T T T T T T T T T T T T T T
2 chr2_35499412 0 35499412 C C C C C C A A C C C C C C C C C C C C
2 chr2_35500766 0 35500766 T T C C C C T T C C C C C C C C C C T T
2 chr2_35501258 0 35501258 C C C C C C C C T T T T C C C C C C C C
2 chr2_35508274 0 35508274 C C C C C C C C T T T T C C C C C C C C
2 chr2_35512053 0 35512053 T T T T T T T T A A A A T T T T T T T T
2 chr2_35515278 0 35515278 T T G G G G T T G G G G G G G G G G T T
2 chr2_35517120 0 35517120 C T C C C C C C C C C C C C C C C C C C
2 chr2_35527003 0 35527003 C C C C C C C C C C C C C C C C G G C C
2 chr2_35531574 0 35531574 A A C C C C A A C C C C C C C C C C A A
2 chr2_35534646 0 35534646 G G G G G G A A G G G G G G G G G G G G
2 chr2_35535019 0 35535019 G G G G A A G G A A A A G G G G G G G G
2 chr2_35536524 0 35536524 C T C C C C C C C C C C C C C C C C C C
2 chr2_35537786 0 35537786 A A A A A A A A G G G G A A A A A A A A
2 chr2_35538792 0 35538792 G G G G G G G G G G G G A G G G G G G G
2 chr2_35540810 0 35540810 T T T T T T T T T T T T T T C T T T T T
2 chr2_35542580 0 35542580 T T T T T T T T C C C C T T T T T T T T
2 chr2_35543849 0 35543849 C C C C C C C C C C C T C C C C C C C C
2 chr2_35547675 0 35547675 G G G G G G G G G G G G C G G G G G G G
2 chr2_35548007 0 35548007 G G G G A G G G G G G G G G A G G G G G
2 chr2_35551546 0 35551546 C T C C C C C C T T T T C C C C C C T T
2 chr2_35551553 0 35551553 G G G G A G G G G G G G G G G G G G G G
2 chr2_35557848 0 35557848 C C C C C C C C T T T T C C C T C C C C
2 chr2_35559541 0 35559541 C C C C C C C C C C C C C C C T C C C C
2 chr2_35567039 0 35567039 T T C C C C T T C C C C C C C C C C T T
2 chr2_35573795 0 35573795 C C C C C T C C C C C C C C C C C C C C
2 chr2_35576274 0 35576274 C C T T C C C C C C C C C C C C C C C C
2 chr2_35582571 0 35582571 G G G G G G G G G G G G G G A G G G G G
2 chr2_35586200 0 35586200 G G G G G G G G G G G G G G A G G G G G
2 chr2_35599842 0 35599842 G G A G G G G G G G G G G G G G G G G G
2 chr2_35600961 0 35600961 T T T T T T T T C C C C T T T T T T T T
2 chr2_35602360 0 35602360 G G G G G G G G G G G G G G G G A A G G
2 chr2_35602588 0 35602588 T T T T C T T T T T T T T T T T T T T T
2 chr2_35602599 0 35602599 G G G G G G G G A A A G G G G G G G G G
2 chr2_35603091 0 35603091 T T T T T T T T T T T T T T T T A A T T
2 chr2_35609610 0 35609610 G G G G G G G G G G A G G G G G G G G G
2 chr2_35611552 0 35611552 A A G G G G A A G G G G G G G G G G A A
2 chr2_35616352 0 35616352 C T T T T T T T T T T T T T T T T T T T
2 chr2_35618582 0 35618582 C T C C C C C C C C C C C C C C C C T T
2 chr2_35626101 0 35626101 G G G G A G G G G G G G G G G G G G G G
2 chr2_35627743 0 35627743 G G G G G G G G G G G G G G A G G G G G
2 chr2_35629249 0 35629249 A A G G A A A A A A A A A A A A A A A A
2 chr2_35632712 0 35632712 T T T T T T T T C C C C T T T T T T T T
2 chr2_35644425 0 35644425 G G G G G G G G G G G G G G G G T T G G
2 chr2_35650442 0 35650442 G G G G G G G G A A A A G G G G G G G G
2 chr2_35651727 0 35651727 T T C C C C C C C C C C C C C C C C T T
2 chr2_35656055 0 35656055 A A A A A A A G A A A A A A A A A A A A
2 chr2_35656734 0 35656734 C C C C C C C C C C C C C C T T C C C C
2 chr2_35660984 0 35660984 A A G G A G A A A A A A A A A A A A A A
2 chr2_35661864 0 35661864 C C C C C C C C C C C C G G C C C C C C
2 chr2_35662205 0 35662205 G G A A G G G G G G A G G G G G G G G G
2 chr2_35667735 0 35667735 G G G G G G G G A A A A G G G G G G G G
2 chr2_35668116 0 35668116 G G G G G G G G C C C C G G G G G G G G
2 chr2_35668751 0 35668751 A G G G G G G G G G G G G G G G G G G G
2 chr2_35679820 0 35679820 G G A G G G G G G G G G G G G G G G G G
2 chr2_35680886 0 35680886 G G G G G G G G T T G T G G G G G G G G
2 chr2_35682891 0 35682891 C C C T C C C C C C C C C C C C C C C C
2 chr2_35687488 0 35687488 A A A C A A A A A A A A A A A A A A A A
2 chr2_35688804 0 35688804 G G G G A G G G G G G G G G G G G G G G
2 chr2_35689906 0 35689906 C C C C C C C C C C C C C C C C A A C C
2 chr2_35696237 0 35696237 C C C C C C C C T T T T C C C C C C C C
2 chr2_35698282 0 35698282 G G G G G G G G G G G G G G G G A A G G
2 chr2_35702823 0 35702823 G G G G G G T T G G G G G G G G G G G G
2 chr2_35706646 0 35706646 G G G G G G G G G G G G G G G G A A G G
2 chr2_35708197 0 35708197 G G G G G G G G A A A G G G G G G G G G
2 chr2_35708355 0 35708355 C C C C C C T T C C C C C C C C C C C C
2 chr2_35715287 0 35715287 G G G G G G G G G G G G G G A A G G G G
2 chr2_35719101 0 35719101 T T T T T T T T C C C T T T T T T T T T
2 chr2_35722434 0 35722434 C C C T C C C C C C C C C C C C C C C C
2 chr2_35726481 0 35726481 G G G G G G G G G G G G G G G T G G G G
2 chr2_35729573 0 35729573 G G G G C G G G G G G G G G G G G G G G
2 chr2_35730020 0 35730020 G G G G A G G G G G G G G G G G G G G G
2 chr2_35731925 0 35731925 C C C C C C C C C C C C T T C C C C C C
2 chr2_35733966 0 35733966 T T T T T T T T T T T T C C T T T T T T
2 chr2_35735996 0 35735996 T T T T T T T T C C C C T T T T T T T T
2 chr2_35746810 0 35746810 A A G G A A A A A A A A A A A A A A A A
2 chr2_35751953 0 35751953 G G G G G G G G G G G G G G G G G T G G
2 chr2_35756808 0 35756808 C C C C C C C C C C C C C C C C T T C C
2 chr2_35759285 0 35759285 C C C C C C C C C C C C C C C T C C C C
2 chr2_35765348 0 35765348 G G G G G G G G G G G G A A G G G G G G
2 chr2_35769994 0 35769994 A A A A A A A A A A A A A A A T A A A A
2 chr2_35770274 0 35770274 G G G G G G A G G G G G G G G G G G G G
2 chr2_35773474 0 35773474 G G A A G G G G G G G G G G A G G G G G
2 chr2_35775341 0 35775341 A A A A A A A A A A A A C C A A C C A A
2 chr2_35776645 0 35776645 A A A A A A G G A A A A A A A A A A A A
2 chr2_35778822 0 35778822 G G G G G G G G G G G G G G C G G G G G
2 chr2_35780324 0 35780324 G G G G A A G G G G G G G G G G G G G G
2 chr2_35788187 0 35788187 C C C G C C C C C C C C C C C C C C C C
2 chr2_35791244 0 35791244 G G G G G G A G G G G G G G G G G G G G
2 chr2_35791769 0 35791769 C C C C C C C C C C C C T T C C C C C C
2 chr2_35792172 0 35792172 A A A A A C A A A A A A A A A A A A A A
2 chr2_35796087 0 35796087 T T T T C T T T T T T T T T T T T T T T
2 chr2_35797288 0 35797288 G G T T G T G G G G G G G G G G G G G G
2 chr2_35799374 0 35799374 G G G G G G G G G G G G G G A A G G G G
2 chr2_35800768 0 35800768 G G A A A A G G A A A A A A A A A A G G
2 chr2_35801592 0 35801592 A A A A A A A A A A A A G G A A A A A A
2 chr2_35807392 0 35807392 C C C C C C C C C C C T C C C C C C C C
2 chr2_35808259 0 35808259 G T T T T T G G T T T T T T T T T T T T
2 chr2_35813352 0 35813352 C C C C C C A A C C C C C C C C C C A A
2 chr2_35820791 0 35820791 T T T T T T T T C C C C T T T T T T T T
2 chr2_35821331 0 35821331 A A A A A A A A A A A A A A A A C C A A
2 chr2_35823088 0 35823088 C C C C C C C C T T C T C C C C C C C C
2 chr2_35825527 0 35825527 T T T T T T T T C C T T T T T T T T T T
2 chr2_35826671 0 35826671 G G G G G G G G G G G G G G A A G G G G
2 chr2_35831419 0 35831419 G G G G G G G G G G G G C C G G G G G G
2 chr2_35831621 0 35831621 C C C C C C C C T T T T C C C C C C C C
2 chr2_35832287 0 35832287 A A A A A G A A A A A A A A A A A A A A
2 chr2_35833865 0 35833865 C C A C A C C C A A A A A A A A A A C C
2 chr2_35836021 0 35836021 C C C T C C C C C C C C C C C C C C C C
2 chr2_35837364 0 35837364 G G G G A G G G G G G G G G G G G G G G
2 chr2_35838356 0 35838356 C C C C C C C C C C C C C C C C C T C C
2 chr2_35846259 0 35846259 C C C C C C C C T T T T C C C C C C C C
2 chr2_35850870 0 35850870 C C C C C C A A C C C C C C C C C C C C
2 chr2_35851748 0 35851748 C C C C C C C T C C C C C C C C C C C C
2 chr2_35861968 0 35861968 A A A A A G A A A A A A A A A A A A A A
2 chr2_35862599 0 35862599 C T C C C C C C C C C C C C C C C C C C
2 chr2_35876960 0 35876960 T T T T T T T T T T T T G G T T T T T T
2 chr2_35877098 0 35877098 C C C C C C C C C C C C C C C T C C C C
2 chr2_35877212 0 35877212 G G G G A A G G G G G G G G G G G G G G
2 chr2_35888179 0 35888179 T T T T T T T T T T T T T T T T C C T T
2 chr2_35895073 0 35895073 C C C C C C C C C C C T C C C C C C C C
2 chr2_35895215 0 35895215 T T T T T T T T T T T T T T T T C C T T
2 chr2_35897538 0 35897538 C C C C C C C C C C T T C C C C C C C C
2 chr2_35903255 0 35903255 T T T T T T T T C C C T T T T T T T T T
2 chr2_35909097 0 35909097 C C C C C C C C T T T T C C C C C C C C
2 chr2_35909526 0 35909526 G G G G A G G G G G G G G G G G G G G G
2 chr2_35914285 0 35914285 A G G G G G G G G G G G G G G G G G G G
2 chr2_35921609 0 35921609 T T T T C T T T T T T T T T T T T T T T
2 chr2_35922424 0 35922424 C T C C C C C C C C C C C C C C C C C C
2 chr2_35925776 0 35925776 C C T T T T C C T T T T T T T T T T C C
2 chr2_35928068 0 35928068 T T T T C T T T T T T T T T T T T T T T
2 chr2_35938903 0 35938903 A A G G G G A A G G G G G G G G G G A A
2 chr2_35940187 0 35940187 C C C C C C C C T T T T C C C C C C C C
2 chr2_35949868 0 35949868 G G G G G G A A G G G G G G G G G G G G
2 chr2_35955902 0 35955902 C C C C C C C C A A A A A A A A A A C C
2 chr2_35958622 0 35958622 C C C C C C C C C C C C C C C C T T C C
2 chr2_35960359 0 35960359 C C C C T T C C C C C C C C C C C C C C
2 chr2_35965584 0 35965584 T T T T T T T T T T T T A A T T T T T T
2 chr2_35971343 0 35971343 G G G G G G G G A A A A G G G G G G G G
2 chr2_35973301 0 35973301 C C C T C C C C C C C C C C C C C C C C
2 chr2_35975899 0 35975899 T T T T C T T T T T T T T T T T T T T T
2 chr2_35976404 0 35976404 G G G G G T G G G G G G G G G G G G G G
2 chr2_35995866 0 35995866 T T T T G T T T T T T T T T T T T T T T
2 chr2_35996349 0 35996349 T T T T T T T T T T T T T T C T T T T T
2 chr2_36010323 0 36010323 A A A A A A A A A A A A A A A A C C A A
2 chr2_36010417 0 36010417 G G G G G G G G G G G G G G A G G G G G
2 chr2_36010909 0 36010909 C C C C C C C C C C C C G G C C C C C C
2 chr2_36012517 0 36012517 A A A A A A A A G G G G A A A A A A A A
2 chr2_36013106 0 36013106 G G G G G G G G T T T T G G G G G G G G
2 chr2_36013308 0 36013308 C C C C C C C C C C C C C C C G C C C C
2 chr2_36019965 0 36019965 T T C C C T T T T T T T T T T T T T T T
2 chr2_36029649 0 36029649 C C T T T T C C C C C C T T T T T T C C
2 chr2_36030870 0 36030870 T T T T T T T T T T T T T T T T C T T T
2 chr2_36036500 0 36036500 A A A A A A A A G G G G A A A A A A A A
2 chr2_36044463 0 36044463 T T C T T T T T T T T T T T T T T T T T
2 chr2_36045701 0 36045701 C C C C C T C C C C C C C C C C T T C C
2 chr2_36054976 0 36054976 T T T T T T T T C C C C T T T T T T T T
2 chr2_36062561 0 36062561 G G G G G G G G G G G G A G G G G G G G
2 chr2_36068576 0 36068576 A A A A A A A A A A A G A A A A A A A A
2 chr2_36071824 0 36071824 C C C C C C C C C C C T C C C C C C C C
2 chr2_36079102 0 36079102 G G G G G G G G G G A G G G G G G G G G
2 chr2_36079285 0 36079285 G G G G G G G G G G G G G G A A G G G G
2 chr2_36087815 0 36087815 T T T T T T T T C C C C T T T T T T T T
2 chr2_36088101 0 36088101 G G A G A G G G G G G G G G G G G G G G
2 chr2_36090244 0 36090244 G G A G A G G G G G G G G G G G G G G G
2 chr2_36090261 0 36090261 A A A A A G A A A A A A A A A A A A A A
2 chr2_36091774 0 36091774 A A A A A A A A A A A A A T A A A A A A
2 chr2_36091858 0 36091858 G G G G G G G G G G G G A G G G A A G G
2 chr2_36107885 0 36107885 C C C C C T C C C C C C C C C C C C C C
2 chr2_36110426 0 36110426 A A A A A A A A G G G G A A A A A A A A
2 chr2_36112726 0 36112726 C C C C C C C C C C C C C C C C T T C C
2 chr2_36113408 0 36113408 G G G G G G G G G G G G A A G G G G G G
2 chr2_36116599 0 36116599 G G G G G G A A G G G G G G G G G G G G
2 chr2_36117955 0 36117955 G G G G A G G G G G G G G G G G G G G G
2 chr2_36119082 0 36119082 T T T T T T T T T T T T T T T T C T T T
2 chr2_36132022 0 36132022 C C C C C C C C C C C C C C C C C T C C
2 chr2_36132274 0 36132274 C C A C C C C C C C C C C C C C C C C C
2 chr2_36133007 0 36133007 C C C C C C C C C C C C C C C C C G C C
2 chr2_36153303 0 36153303 C C C C C C C C C C C C C C C C T T C C
2 chr2_36162847 0 36162847 C C C C C C C C C C C C C C C T C C C C
2 chr2_36167981 0 36167981 G G G G G G G G C C C C G G G G G G G G
2 chr2_36168328 0 36168328 T T T T T T T T T T T T T T C T T T T T
2 chr2_36178094 0 36178094 T T T T T T C T T T T T T T T T T T T T
2 chr2_36180091 0 36180091 G G A A A G G G G G G G G G G G G G G G
2 chr2_36182817 0 36182817 A A A A A A A A A A A A G G A A A A A A
2 chr2_36184353 0 36184353 C C C C C C C C C C C C T T C T C C C C
2 chr2_36188553 0 36188553 C C C C C C C C C C C C C C T T C C C C
2 chr2_36194634 0 36194634 G T G G G G G T G G G G G G G G G G G G
2 chr2_36200421 0 36200421 A A A A A A A G A A A A A A A A A A A A
2 chr2_36202531 0 36202531 T T T T T T T T C C C C T T T T T T T T
2 chr2_36204711 0 36204711 G G C G G G G G G G G G G G G G G G G G
2 chr2_36208829 0 36208829 A A A A A A A A G G G G A A A A A A A A
2 chr2_36224401 0 36224401 C C T T T T T T T T T T T T T T T T C C
2 chr2_36226320 0 36226320 A G A A A A A A G G G G A A A A A A A A
2 chr2_36232726 0 36232726 G G G G G G G G G G G G G G A A G G G G
2 chr2_36235340 0 36235340 A A A A A A A A G G G G A A A A A A A A
2 chr2_36241129 0 36241129 G G G G G G G G G G G G A G G G G G G G
2 chr2_36241526 0 36241526 A A A A A A A A G G G G A A A A A A A A
2 chr2_36244766 0 36244766 G G G G A G G G G G G G G G G G G G G G
2 chr2_36245064 0 36245064 C C C C C C C C C C C C C C T T C C C C
2 chr2_36245976 0 36245976 G G G G G G G G A A A A G G A A G G G G
2 chr2_36249068 0 36249068 G G G G G G G G G G G G A G A A G G G G
2 chr2_36252979 0 36252979 A A A A A A A A G G G G A A A A A A A A
2 chr2_36256874 0 36256874 C C C C C C C C C C C C C C C C T T C C
2 chr2_36256927 0 36256927 G G A A G G G G G G G G G G G G G G G G
2 chr2_36265212 0 36265212 A A A A A A A A A A A A A A A A G G A A
2 chr2_36276115 0 36276115 G G G G G G G G G G G G G G G G A A G G
2 chr2_36281545 0 36281545 A A A A A A A A G G G G A A A A A A A A
2 chr2_36285856 0 36285856 C C C C C C C C C C C C C T C C C C C C
2 chr2_36290847 0 36290847 G G G G A G G G G G G G G G G G G G G G
2 chr2_36291331 0 36291331 T T T T T T T T G G G G T T T T T T T T
2 chr2_36297339 0 36297339 C C C C C C C C C C C C C G C C C C C C
2 chr2_36297427 0 36297427 A A A A A A A A G G G G A A A A A A A A
2 chr2_36298471 0 36298471 C C C C C C C C T T C C C C C C C C C C
2 chr2_36299581 0 36299581 C C C C C C C C A A A C C C C C C C C C
2 chr2_36303229 0 36303229 G G G G G G G G G G G G A G G G G G G G
2 chr2_36304731 0 36304731 T T T T T T T T A A A T T T T T T T T T
2 chr2_36308247 0 36308247 G G G G G G G G A A A A G G G G G G G G
2 chr2_36310760 0 36310760 C C C C C C C C T T T T C C C C C C T T
2 chr2_36318503 0 36318503 G G G G G G G G G G G G G G G G G T G G
2 chr2_36318986 0 36318986 G G G G G G G G G G G G A G G G G G G G
2 chr2_36321449 0 36321449 G G G G G G G G A A A A G G G G G G G G
2 chr2_36323365 0 36323365 A A A A A A A A A A A A A A A A C C A A
2 chr2_36325241 0 36325241 T T T T T T T T T T T T T T T T A T T T
2 chr2_36325861 0 36325861 G G G G G G A G G G G G G G G G G G G G
2 chr2_36326766 0 36326766 A A A A A A A A A A A A A A A A A C A A
2 chr2_36341609 0 36341609 G G G G G G G G A A G G G G G G G G G G
2 chr2_36351485 0 36351485 C C C C C C C C A A A C C C C C C C C C
2 chr2_36353587 0 36353587 T T G T T T T T T T T T T T T T T T T T
2 chr2_36355021 0 36355021 C T T T T T T T T T T T T T T T T T T T
2 chr2_36362235 0 36362235 G G G G G G G G G G G G G T T T G G G G
2 chr2_36362854 0 36362854 C C C C C T C C C C C C C C C C C C C C
2 chr2_36363338 0 36363338 G G G G A G G G G G G G G G G G G G G G
2 chr2_36363609 0 36363609 C C C C C C C C T T C T C C C C C C C C
2 chr2_36369042 0 36369042 G G G G G G G G A A A A G G G G G G G G
2 chr2_36372842 0 36372842 A A A A A A A A G G G G A A A A A A A A
2 chr2_36372919 0 36372919 C C A A A A C C C C C C C C C C C C C C
2 chr2_36373298 0 36373298 T T T T T T T T C C C C T T T T T T T T
2 chr2_36374756 0 36374756 C C C C C C C C A A A A C C C C C C C C
2 chr2_36388001 0 36388001 C C T T T T C C T T T T T T T T T T C C
2 chr2_36392050 0 36392050 G G G G G T G G G G G G G G G G G G G G
2 chr2_36393777 0 36393777 C C C C C C C C C C C C C C T T C C C C
2 chr2_36400851 0 36400851 A A A A A A A A A A A A A A G G A A A A
2 chr2_36403598 0 36403598 G G G G G G G G G G A G G G G G G G G G
2 chr2_36404497 0 36404497 C C T T C C C C C C C C C C C C C C C C
2 chr2_36404877 0 36404877 C C C C C C C C C C C C T T C C C C C C
2 chr2_36406510 0 36406510 A A A A G G A A G G G G A A A A A A A A
2 chr2_36427351 0 36427351 G G G G G G G G G G G G G G G G C G G G
2 chr2_36428503 0 36428503 T T T T T T T T G G G G T T T T T T T T
2 chr2_36430268 0 36430268 A A A A A A A A A A A A C C A A A A A A
2 chr2_36430336 0 36430336 T T T T T T T T T T T T C T C C C C T T
2 chr2_36437729 0 36437729 A A A A A A A A A A A A A G A A A A A A
2 chr2_36440033 0 36440033 G G G G G T G G G G G G G G G G G G G G
2 chr2_36443873 0 36443873 G G G G G G G G G G G G G T G G G G G G
2 chr2_36445723 0 36445723 C C C C C G C C C C C C C C C C C C C C
2 chr2_36450506 0 36450506 G G G G G G G G G G G G G G A A G G G G
2 chr2_36450943 0 36450943 G G G G G G G G C C C C G G G G G G G G
2 chr2_36452610 0 36452610 A A G G G G A A G G G G G G G G G G A A
2 chr2_36456182 0 36456182 G G G G G G G G G G G G G G G G A A G G
2 chr2_36457383 0 36457383 G G G G A G G G G G G G G G G G G G G G
2 chr2_36457998 0 36457998 G G G G G G G G A A A A G G G G G G G G
2 chr2_36460399 0 36460399 T T C C C T T T T T T T T T T T T T T T
2 chr2_36465451 0 36465451 C C C C C C C C A A A A C C C C C C C C
2 chr2_36469580 0 36469580 T T T T T T T T C C T T T T T T T T T T
2 chr2_36471105 0 36471105 C C G G G G C C G G G G C C C C C C C C
2 chr2_36479126 0 36479126 C T C C C C C T C C C C C C C C C C T T
2 chr2_36480385 0 36480385 A A A A A A A A A A A A A A G G A A A A
2 chr2_36481756 0 36481756 C C C C C G C C C C C C C C C C C C C C
2 chr2_36481875 0 36481875 A A A A A A A A A A A A A C A A A A A A
2 chr2_36485366 0 36485366 A A A A A G A A A A A A A A A A A A A A
2 chr2_36485581 0 36485581 G G G G G G G G G G G G A A G G G G G G
2 chr2_36486849 0 36486849 G T G G G G G G G G G G G G G G G G G G
2 chr2_36489719 0 36489719 G G G G G G G G G G G G C C C C G G G G
2 chr2_36494077 0 36494077 A G G G G G G G G G G G G G G G G G G G
2 chr2_36501738 0 36501738 C C C C C C C C C C C C C C C C T T C C
2 chr2_36503251 0 36503251 G G A A G G G G G G G G G G G G G G G G
2 chr2_36504388 0 36504388 G G G G A A G G G G G G G G G G G G G G
2 chr2_36510031 0 36510031 A A A A A A A A A A A A A A A G A A A A
2 chr2_36510172 0 36510172 A A A A A A A A G G G G A A A A A A A A
2 chr2_36511297 0 36511297 A A A A A A A A A A A A T T A A A A A A
2 chr2_36524901 0 36524901 G G G G G G G G G G A G G G G G G G G G
2 chr2_36530861 0 36530861 C C T T T T C C C C C C C C C C C C C C
2 chr2_36536531 0 36536531 C C C C C C C C C C C C C C C T C C C C
2 chr2_36536610 0 36536610 C C C C C C C C C C C C C T C C C C C C
2 chr2_36539208 0 36539208 A A A A A A A A G G G G A A A A A A A A
2 chr2_36541962 0 36541962 A A C C C C A A C C C C C C C C C C A A
2 chr2_36545905 0 36545905 A A A A A A A A A A A G A A A A A A A A
2 chr2_36546208 0 36546208 G G G G G G G G T T T T G G G G G G G G
2 chr2_36548036 0 36548036 T T T T T T T T T T T T G G T T G G T T
2 chr2_36559587 0 36559587 T T C C C T T T C C C C C C C C C C T T
2 chr2_36566443 0 36566443 C C C C C G C C C C C C C C C C C C C C
2 chr2_36567514 0 36567514 A A A A A G A A A A A A A A A A A A A A
2 chr2_36569353 0 36569353 A A A A A A A A A A A A A A A A T T A A
2 chr2_36569647 0 36569647 C C C C C C C C C C C C C C C C T T C C
2 chr2_36572982 0 36572982 T T T T T T T T G G G G T T T T T T T T
2 chr2_36590758 0 36590758 C C C C C C C C G G G G C C C C C C C C
2 chr2_36601199 0 36601199 G G G G G G G G G G G G C G G G G G G G
2 chr2_36604887 0 36604887 C C C C C C C C C C T T C C C C C C T T
2 chr2_36620064 0 36620064 C C C C C C C C T T T T C C C C C C C C
2 chr2_36621084 0 36621084 T T T T T T T T T T T T C T T T T T T T
2 chr2_36621743 0 36621743 G G G G G G G G T T T T G G G G G G G G
2 chr2_36624465 0 36624465 C C C C C C C C C C C C C C T T C C C C
2 chr2_36626164 0 36626164 G G G G G G G G G G G G C G G G G G G G
2 chr2_36627211 0 36627211 C C C C C C C C C C C C C C T T C C C C
2 chr2_36635467 0 36635467 A A C C A C A A C C C C C C C C C C A A
2 chr2_36640190 0 36640190 G G G G G G G G A A G G G G G G G G G G
2 chr2_36641213 0 36641213 C C C C C C C C T T T T C C C C C C C C
2 chr2_36641860 0 36641860 T T T T T T T T T T T T C C T T T T T T
2 chr2_36648278 0 36648278 A A A A A A A A A A A G A A A A A A A A
2 chr2_36649449 0 36649449 C C C T C C C C C C C C C C C C C C C C
2 chr2_36657960 0 36657960 G G G G G G G G C C G G G G G G G G G G
2 chr2_36662395 0 36662395 G G G G A G G G G G G G G G G G G G G G
2 chr2_36664435 0 36664435 C C C C C T C C C C C C C C C C C C T T
2 chr2_36664747 0 36664747 T T G G G G T T T T T T T T T T T T T T
2 chr2_36666077 0 36666077 G G G G G G C C G G G G G G G G G G G G
2 chr2_36676303 0 36676303 G G A A A A G G G G G G G G G G G G G G
2 chr2_36681001 0 36681001 G G A A G G G G G G G G G G G G G G G G
2 chr2_36684142 0 36684142 C C C C C C C C G G G G C C C C C C C C
2 chr2_36688726 0 36688726 A A A A A A A A G G G G A A A A A A A A
2 chr2_36690117 0 36690117 C C C C C C C C C C C T C C C C C C C C
2 chr2_36691523 0 36691523 G G G G G G G G G G G G A A G G G G G G
2 chr2_36702713 0 36702713 T T T T T T T T C C C C T T T T T T T T
2 chr2_36703780 0 36703780 C C C C C C C C C C C C C C C C A A C C
2 chr2_36717361 0 36717361 C C T T T T C C T T T T T T T T T T C C
2 chr2_36723277 0 36723277 C C C C C C C C C C C C T T C C C C C C
2 chr2_36723417 0 36723417 T T T T T T T T C C C C T T T T T T T T
2 chr2_36737763 0 36737763 C C T T T T C C C C C C C C C C C C C C
2 chr2_36742340 0 36742340 C C C C C C C C C C C C C T C C C C C C
2 chr2_36748520 0 36748520 T T T T T T T T T T T T C T T T T T T T
2 chr2_36754554 0 36754554 C T C C C C T T C C C C C C C C C C C C
2 chr2_36755944 0 36755944 T T A A T T T T T T T T T T T T T T T T
2 chr2_36771029 0 36771029 C C C C C C T T C C C C C T C C C C C C
2 chr2_36777766 0 36777766 C C C C C C C C C C C C T T C C C C C C
2 chr2_36779261 0 36779261 G G G G G G G G A A A A G G G G G G G G
2 chr2_36779808 0 36779808 A A G G A A A A A A A A A A A A A A A A
2 chr2_36782812 0 36782812 T T T T T T T T T T T T T T T T C C T T
2 chr2_36800846 0 36800846 A A A A A A A A A A A A A A T T A A A A
2 chr2_36801922 0 36801922 G G A A A A G G A A A A A A A A A A G G
2 chr2_36802589 0 36802589 A A A A A A A A C C C C A A A A A A A A
2 chr2_36803845 0 36803845 G G G G G G G G A A A A G G G G G G G G
2 chr2_36804907 0 36804907 A A A A A A A A A A A A A A A A G G A A
2 chr2_36805114 0 36805114 G G G G G G G G G G G G C G G G G G G G
2 chr2_36820249 0 36820249 C T C C C C C C C C C C C C C C C C C C
2 chr2_36824114 0 36824114 G G G G G G G G G G G G G G A A G G G G
2 chr2_36827666 0 36827666 G G G G G G G G C C C C G G G G G G G G
2 chr2_36838480 0 36838480 A A A A A A A A A A A A A A A A A G A A
2 chr2_36847092 0 36847092 G G G G G G G G G G G G G T G G G G G G
2 chr2_36847287 0 36847287 A A G G A G A A A A A A A A A A A A A A
2 chr2_36848047 0 36848047 G G G G A G G G G G G G G G G G G G G G
2 chr2_36850344 0 36850344 G G G G A G G G G G G G G G G G G G G G
2 chr2_36858406 0 36858406 C C C C C C C C C C C T C C C C C C C C
2 chr2_36861434 0 36861434 T T T T T T T T C C C C T T T T T T T T
2 chr2_36865075 0 36865075 G G G G G G G G A A A G G G G G G G G G
2 chr2_36868667 0 36868667 G G G G G G G G A A A A G G G G G G G G
2 chr2_36869696 0 36869696 T T G T T T T T T T T T T T T T T T T T
2 chr2_36870226 0 36870226 C C C C C C C C T T T T C C C C C C C C
2 chr2_36876763 0 36876763 G G G G G G G G A A A A G G G G G G G G
2 chr2_36882273 0 36882273 G G G G G G G G G G A A G G G G G G G G
2 chr2_36882723 0 36882723 A G G G G G G G G G G G G G G G G G G G
2 chr2_36883030 0 36883030 A A A A A A A A G G G G A A A A A A A A
2 chr2_36883692 0 36883692 C C C C C C C C G G G G C C C C C C C C
2 chr2_36890859 0 36890859 C C C C C C C C C C C C C T C C C C C C
2 chr2_36897880 0 36897880 C C C C C T C C C C C C C C C C C C C C
2 chr2_36899127 0 36899127 T T C C C T T T T T T T T T T T T T T T
2 chr2_36899552 0 36899552 T T T T T T T T C C C C T T T T T T T T
2 chr2_36906341 0 36906341 G G G G G G G G G G G G G G A A A A G G
2 chr2_36914027 0 36914027 C C C C C T C C T T T T C C C C C C C C
2 chr2_36914259 0 36914259 G G A A A A G G G G G G A A A A A A G G
2 chr2_36916023 0 36916023 G G G G G G G G G G G G G G C C G G G G
2 chr2_36929084 0 36929084 G G A A A A G G A A A A G G G G G G G G
2 chr2_36929456 0 36929456 C C C C C C C C C C C C C C C C T T C C
2 chr2_36929750 0 36929750 C C C C C C C C C C C C C T C C C C C C
2 chr2_36931403 0 36931403 A A G G G G A A A A A A A A A A A A A A
2 chr2_36934694 0 36934694 G G G G G G G G A A A A G G G G G G G G
2 chr2_36935192 0 36935192 A A A A A A A A A A A A A A A A A G A A
2 chr2_36935334 0 36935334 G G G G G G G G G G G G A G G G G G G G
2 chr2_36935669 0 36935669 G G A G G G G G G G G G G G G G G G G G
2 chr2_36938087 0 36938087 A A A A A G A A A A A A A A A A A A A A
2 chr2_36961857 0 36961857 G G G G G G G G G G G G G G A A G G G G
2 chr2_36966640 0 36966640 A A A A A A A A G G G G A A A A A A A A
2 chr2_36967683 0 36967683 G G A A G G G G G G G G G G G G G G G G
2 chr2_36970275 0 36970275 G G G G G G G G A A A A G G G G G G G G
2 chr2_36974339 0 36974339 C C T T C C C C C C C C C C C C C C C C
2 chr2_36975283 0 36975283 C T C C C C T T C C C C C C C C C C C C
2 chr2_36978947 0 36978947 G G G G G G G G G G G G G G A G G G G G
2 chr2_36984537 0 36984537 C C C C C T C C C C C C C C C C C C C C
2 chr2_36986426 0 36986426 T T T T T T T T C C C C T T T T T T T T
2 chr2_36991028 0 36991028 C C C C C C C C T T C C C C C C C C C C
2 chr2_36995040 0 36995040 C C C C C C C C T T T T C C C C C C C C
2 chr2_37005797 0 37005797 T T T T T T T T T T T T T T T T C C T T
2 chr2_37005942 0 37005942 C T C C C C C C C C C C C C C C C C C C
2 chr2_37010605 0 37010605 G G G G G G G G G G G G G G G G A A G G
2 chr2_37026496 0 37026496 C C C C C C C C C C C C C C C C C T C C
2 chr2_37028626 0 37028626 T T G G G G T T T T T T T T T T T T T T
2 chr2_37043252 0 37043252 A A G G G G A A G G G G G G A G G G A A
2 chr2_37045704 0 37045704 C C C C C C C G C C C C C C C C C C C C
2 chr2_37053961 0 37053961 C C C C C C C C A A A A C C C C C C C C
2 chr2_37056316 0 37056316 T T T T T T T T T T T T T T T T C C T T
2 chr2_37061554 0 37061554 C C C C C C C C C C C C T T C C T T C C
2 chr2_37065475 0 37065475 T T T T T T T T T T T T C C T T T T T T
2 chr2_37077225 0 37077225 A A A A A G A A A A A A A A A A A A A A
2 chr2_37081043 0 37081043 G G G G G T G G G G G G G G G G G G G G
2 chr2_37083641 0 37083641 C C C C C C C C C C C C T T C C C C C C
2 chr2_37094987 0 37094987 T T T T T T T T T T T T C T T T T T T T
2 chr2_37108666 0 37108666 C C C C C C C C C C C C C C C C G G C C
2 chr2_37120281 0 37120281 C C C C C C C C C C T T C C C C C C C C
2 chr2_37146453 0 37146453 G G G G G G G G G G G G G G A G G G G G
2 chr2_37151524 0 37151524 C C C C C C C C C C C C C T C C C C C C
2 chr2_37156095 0 37156095 T T T T T T T T T T T T T T A T T T T T
2 chr2_37162513 0 37162513 T T T T T T T T T T T T T T C T T T T T
2 chr2_37162574 0 37162574 C C C C C T C C C C C C C C C C C C C C
2 chr2_37166120 0 37166120 T T C C C C C T C C C C C C C C C C T T
2 chr2_37167237 0 37167237 A A G G G G G G G G G G G G G G G G A A
2 chr2_37169625 0 37169625 C C C C C C A C C C C C C C C C C C C C
2 chr2_37171390 0 37171390 C C C C C C C C T T T T C C C C C C C C
2 chr2_37173488 0 37173488 G G A G A A G G G G G G G G G G G G G G
2 chr2_37173640 0 37173640 G G A G G G G G G G G G G G G G G G G G
2 chr2_37182019 0 37182019 A A A A A A A A G G G G A A A A A A A A
2 chr2_37192292 0 37192292 C C C C C C C C C C C C C C C C T T C C
2 chr2_37192395 0 37192395 A A A A A A A A A A A A A A A A C C A A
2 chr2_37197917 0 37197917 G G G G G G G G G G G G A G G G G G G G
2 chr2_37205589 0 37205589 A A A A A A A A G G G G A A A A A A A A
2 chr2_37209801 0 37209801 C C C C C C C C G G G G C C C C C C C C
2 chr2_37210907 0 37210907 A A C C C C C C C C C C C C C C C C A A
2 chr2_37214586 0 37214586 T T T T T T T T T T T T C C C C C C T T
2 chr2_37218617 0 37218617 G G G G G G G G G G G G A A G G G G G G
2 chr2_37221911 0 37221911 C C C C C C C C T T T T C C C C C C C C
2 chr2_37224080 0 37224080 C C C C C T C C C C C C C C C C C C C C
2 chr2_37224114 0 37224114 C C C C C C C T C C C C C C C C C C C C
2 chr2_37224321 0 37224321 G G G G G G G G G G G G G G G G A A G G
2 chr2_37233131 0 37233131 G G G G G G G G G G G G G G G G T T G G
2 chr2_37235407 0 37235407 G G G G G G G G A A A A G G G G G G G G
2 chr2_37236547 0 37236547 T T T T T T T T T T T T G G T T T T T T
2 chr2_37236839 0 37236839 T T T T T T T T C C C C T T T T T T T T
2 chr2_37243308 0 37243308 T T T T T T T T C C C C T T T T T T T T
2 chr2_37251996 0 37251996 G G G G G G G G G G G G A G G G G G G G
2 chr2_37264573 0 37264573 C C C C C C C C C C C C C C C T C C C C
2 chr2_37271326 0 37271326 T T T T T T T T A A A A T T T T T T T T
2 chr2_37273855 0 37273855 C C C C C C C C C C A C C C C C C C C C
2 chr2_37281141 0 37281141 C C C C C C C C T T T T C C C C C C C C
2 chr2_37285419 0 37285419 T T T T T T T T T T T T T T T T G G T T
2 chr2_37291589 0 37291589 A A A A A A A A G G G G A A A A A A A A
2 chr2_37291723 0 37291723 T T T T T T T T T T C T T T T T T T T T
2 chr2_37298670 0 37298670 G G G G G G G G G G G G C G G G G G G G
2 chr2_37312272 0 37312272 A A A A A A A A A A A A A C A A A A A A
2 chr2_37313162 0 37313162 G G G G G G G G T T T T G G G G G G G G
2 chr2_37314114 0 37314114 C C C C C C T T C C C C C C C C C C C C
2 chr2_37314430 0 37314430 T T T T T T T T T T T T T T C C T T T T
2 chr2_37318899 0 37318899 G G G G G G G G A A A A G G G G G G G G
2 chr2_37321129 0 37321129 G G G G G G G G G G G G G G C G G G G G
2 chr2_37322596 0 37322596 G G G G T T G G G G G G T T T T T T G G
2 chr2_37335267 0 37335267 A A G G G G G G G G G G G G G G G G A A
2 chr2_37336029 0 37336029 A A A A A A A A G G G G A A A A A A A A
2 chr2_37336706 0 37336706 G G A A A A G G G G G G G G G G G G G G
2 chr2_37337644 0 37337644 G G G G G G G G A A A A G G G G G G G G
2 chr2_37340012 0 37340012 G G G G G G G G G G A G G G G G G G G G
2 chr2_37341476 0 37341476 A A A A A A A A G G G G A A A A A A A A
2 chr2_37341895 0 37341895 C C C C C C C C T T C C C C C C C C C C
2 chr2_37346111 0 37346111 C C C C C C C C C C C T C C C C C C C C
2 chr2_37357044 0 37357044 A G G G G G G G G G G G G G G G G G G G
2 chr2_37357060 0 37357060 C C C C C C C C C C C T C C C C C C C C
2 chr2_37357585 0 37357585 C C C C C C C C T T T T C C C C C C C C
2 chr2_37360371 0 37360371 C C C C C C C C C C C C C C C T C C C C
2 chr2_37367602 0 37367602 C C C C C C C C C C C C C C C C G G C C
2 chr2_37379479 0 37379479 T T T T A T T T T T T T T T T T T T T T
2 chr2_37381151 0 37381151 G G G G G G G G G G A G G G G G G G G G
2 chr2_37381712 0 37381712 G G A A G G G G G G G G G G G G G G G G
2 chr2_37381832 0 37381832 C C C C C T C C C C C C C C C C C C C C
2 chr2_37384614 0 37384614 C C C C C T C C C C C C C C C C C C C C
2 chr2_37385180 0 37385180 G G G G C G G G G G G G G G G G G G G G
2 chr2_37385525 0 37385525 T T T T T T T T T T T T A T T T T T T T
2 chr2_37387105 0 37387105 G G G G G G G G G G G G G G G G A G G G
2 chr2_37396095 0 37396095 C C C C C C C C T T T T C C C C C C C C
2 chr2_37396908 0 37396908 G G G G G G G G G G G G G G A G G G G G
2 chr2_37399981 0 37399981 T T T T C T T T T T T T T T T T T T T T
2 chr2_37404379 0 37404379 T T T T T T T T C C C C T T T T T T T T
2 chr2_37405413 0 37405413 A A A A A G A A A A A G A A A A A A A A
2 chr2_37408483 0 37408483 A A A A A A A A G G G G A A A A A A A A
2 chr2_37409809 0 37409809 G G G G G G G G G G G G G G A G G G G G
2 chr2_37412178 0 37412178 C C C C C C C T C C C C C C C C C C C C
2 chr2_37412328 0 37412328 A A A A A A A A G G G G A A A A A A A A
2 chr2_37415794 0 37415794 C C C C C C C C C C C T C C C C C C C C
2 chr2_37416604 0 37416604 C C C C C C C C C C C T C C C C C C C C
2 chr2_37417789 0 37417789 C C T T T T C C T T T T T T T T T T C C
2 chr2_37422589 0 37422589 C C C C C C C C C C C T C C C C C C C C
2 chr2_37423626 0 37423626 A A A A A A A A A A A A A A A A G G G G
2 chr2_37424147 0 37424147 G G G G G G G T G G G G G G G G G G G G
2 chr2_37426947 0 37426947 T T T T T T T T T T T T T T C C T T T T
2 chr2_37433731 0 37433731 T T T T T T T T C C C C T T T T T T T T
2 chr2_37435960 0 37435960 G G A A A A G G G G G G A A A A A A G G
2 chr2_37440040 0 37440040 G G G G G G C G G G G G G G G G G G G G
2 chr2_37442640 0 37442640 C C C C C C C C C C C C C C C T C C C C
2 chr2_37447521 0 37447521 C C C C C C C C C C C C C C A C C C C C
2 chr2_37466975 0 37466975 A C C C C C A C C C C C C C C C C C A A
2 chr2_37471046 0 37471046 C C C C C C C C C C C T C C C C C C C C
2 chr2_37472012 0 37472012 G G G G G G G G G G G G G G G G A A G G
2 chr2_37472406 0 37472406 G G G G G G G G A A A G G G G G G G G G
2 chr2_37473206 0 37473206 G G G T G G G G G G G G G G G G G G G G
2 chr2_37479077 0 37479077 G G G G G G G G G G G G G G A A G G G G
2 chr2_37479601 0 37479601 A A A A A A A A A A A T A A A A A A A A
2 chr2_37480017 0 37480017 G G G G G G G G G G G G A A G G G G G G
2 chr2_37481718 0 37481718 T T T T T T T T T T T T C C C C C C T T
2 chr2_37492183 0 37492183 T T T T T T T T C C C C T T T T T T T T
2 chr2_37494116 0 37494116 G G G G G G G G A A A A G G G G G G G G
2 chr2_37498645 0 37498645 C C C C C C C C T T C T C C C C C C C C
2 chr2_37512453 0 37512453 G G G G G G G G G G G G C G G G G G G G
2 chr2_37515121 0 37515121 C T C C C C C C C C C C C C C C C C C C
2 chr2_37519995 0 37519995 C C C C C C C C A A A A C C C C C C C C
2 chr2_37524927 0 37524927 G G G G G G G G A A A A G G G G G G G G
2 chr2_37526796 0 37526796 C C T T C T C C C C C C C C C C C C C C
2 chr2_37530499 0 37530499 G G G G G T G G G G G G G G G G G G G G
2 chr2_37535503 0 37535503 G G G G G G G G G G G G A G G G A A G G
2 chr2_37535596 0 37535596 C C C C A C C C C C C C C C C C C C C C
2 chr2_37537545 0 37537545 A A A A A A A A G G G G G G A A A A A A
2 chr2_37549296 0 37549296 C C C C C C C C C C C C C C C C T T C C
2 chr2_37559100 0 37559100 A A A A A A A A G G G G A A A A A A A A
2 chr2_37562419 0 37562419 C C C C C C C C T T C T C C C C C C C C
2 chr2_37564530 0 37564530 T T T T T T T T T T T T C T T T T T T T
2 chr2_37566924 0 37566924 C C C C C C C C C C C C C C C C C G C C
2 chr2_37573020 0 37573020 A A A T A A A A A A A A A A A A A A A A
2 chr2_37578702 0 37578702 C C C C C C C C T T C T C C C C C C C C
2 chr2_37580527 0 37580527 A A A A A A A A G G G G A A A A A A A A
2 chr2_37588109 0 37588109 G G G G G G G G G G G G G G G T G G G G
2 chr2_37588882 0 37588882 C C C C C C C C T T T T C C C C C C C C
2 chr2_37590851 0 37590851 A G G G G G G G G G G G G G G G G G G G
2 chr2_37591714 0 37591714 T T T T T T T T G G G G T T T T T T T T
2 chr2_37593368 0 37593368 C C C C C C C C C C C C C C T T C C C C
2 chr2_37596196 0 37596196 A A A T A A A A A A A A A A A A A A A A
2 chr2_37601340 0 37601340 C C G G G G G G G G G G G G G G G G C C
2 chr2_37602359 0 37602359 C C C C T T C C C C C C C C C C C C C C
2 chr2_37606296 0 37606296 G G G T T T G G G G G G G G G G G G G G
2 chr2_37610276 0 37610276 C C C T T T C C C C C C C C C C C C C C
2 chr2_37611041 0 37611041 A A G G G G A A G G G G G G G G A A A A
2 chr2_37611848 0 37611848 G G G G G G G G C C C C G G G G G G G G
2 chr2_37612066 0 37612066 T T T T T T T T C C C C T T T T T T T T
2 chr2_37614486 0 37614486 A A A A A A A A C C C C A A A A A A A A
2 chr2_37615910 0 37615910 T T T T T T T T C C C C T T T T T T T T
2 chr2_37623064 0 37623064 T T T T T T A A T T T T T T T T T T T T
2 chr2_37630254 0 37630254 G G G G G G G G G G A G G G G G G G G G
2 chr2_37637024 0 37637024 T T T T C C T T T T T T T T T T T T T T
2 chr2_37638189 0 37638189 G G G G G G G G G G G G G T G G G G G G
2 chr2_37638753 0 37638753 C C C C C C C C C C C C C G C C C C C C
2 chr2_37653885 0 37653885 T T T T T T T T C C C C T T T T T T T T
2 chr2_37655268 0 37655268 C C C C A C C C C C C C C C C C C C C C
2 chr2_37663626 0 37663626 C C C C C T C C C C C C C C C C C C C C
2 chr2_37667377 0 37667377 T T T T C T T T T T T T T T T T T T T T
2 chr2_37672071 0 37672071 C C C C C C C C C C C G C C C C C C C C
2 chr2_37682485 0 37682485 T T T T T T T T G G G T T T T T T T T T
2 chr2_37683695 0 37683695 C C C C C C C C C C C C C C C C T T C C
2 chr2_37684752 0 37684752 T T T T T T T T G G G G T T T T T T T T
2 chr2_37684849 0 37684849 C C C C C T C C C C C C C T C C C C C C
2 chr2_37687293 0 37687293 C C C C C C C C C C C C C C C C C T C C
2 chr2_37688188 0 37688188 C C T T T T C C C C C C T T T T T T C C
2 chr2_37695344 0 37695344 G G G G G G G G C C C C G G G G G G G G
2 chr2_37695846 0 37695846 G G G G A G G G G G G G G G G G G G G G
2 chr2_37699603 0 37699603 G G G G G T G G G G G G G G G G G G G G
2 chr2_37712895 0 37712895 G G A A G G G G G G G G G G G G G G G G
2 chr2_37722467 0 37722467 C C C C C C C C C C C C C T C C C C C C
2 chr2_37723208 0 37723208 G G G G G G G G G G G G A A G G G G G G
2 chr2_37725859 0 37725859 G G G G G G G G G G G G G G T T G G G G
2 chr2_37734948 0 37734948 G G A A G G G G G G G G G G G G G G G G
2 chr2_37737145 0 37737145 T T T T T T T T A A A A T T T T T T T T
2 chr2_37749366 0 37749366 G G G G G G G G A A A A G G G G G G G G
2 chr2_37750318 0 37750318 C C C C C C C C C C C C T T C C C T C C
2 chr2_37750940 0 37750940 G G G G G G G G G G G G G G G G A A G G
2 chr2_37753536 0 37753536 G G G G G G G G G G G G G G A A G G G G
2 chr2_37762251 0 37762251 C T T T T T C C T T T T T T T T T T T T
2 chr2_37762434 0 37762434 C C C C C C C C T T T T C C C C C C C C
2 chr2_37764383 0 37764383 C C C C C C C C C C C C C C C C T T C C
2 chr2_37767527 0 37767527 T T T T T T T T C C C C T T T T T T T T
2 chr2_37771335 0 37771335 G G G G A G G G G G G G G G G G G G G G
2 chr2_37774847 0 37774847 C C C C C C C C C C C C C T C C C C C C
2 chr2_37779200 0 37779200 G G G G G G G G G G G G G G G G T T G G
2 chr2_37780022 0 37780022 C C C C C C C C C C C C C C C C T T C C
2 chr2_37785895 0 37785895 G G G G A G G G G G G G G G G G G G G G
2 chr2_37791235 0 37791235 C C C C C C C C C C C C C C C C T T C C
2 chr2_37797483 0 37797483 C C C C C C C C C C C C C C T T C C C C
2 chr2_37800258 0 37800258 G G G G T T G G G G G G G G G G G G G G
2 chr2_37802348 0 37802348 T T T T T T T T G G G G T T T T T T T T
2 chr2_37804015 0 37804015 G G G G G G G G G G G G G G A G G G G G
2 chr2_37807941 0 37807941 G G A A G G G G G G G G G G G G G G G G
2 chr2_37816009 0 37816009 C C C C C C C C C C C C C C T T C C C C
2 chr2_37827041 0 37827041 T T T T T T T T C C C C T T T T T T T T
2 chr2_37829626 0 37829626 C C C C C C C C C C C C T T C C T T C C
2 chr2_37835432 0 37835432 G G A A A G G G A A A A G G G G G G G G
2 chr2_37835872 0 37835872 C C C C C C C C G G C C C C C C C C C C
2 chr2_37838124 0 37838124 C C T T C T C C C C C C C C C C C C C C
2 chr2_37840568 0 37840568 A A A A A A A A A A A A A A A A G G A A
2 chr2_37843645 0 37843645 T T T T T T T T G G G G T T T T T T T T
2 chr2_37850654 0 37850654 C C C C C C C C C C C C C T C C C C C C
2 chr2_37852185 0 37852185 G G G G G G G G G G G G G T G G G G G G
2 chr2_37855624 0 37855624 G G G G G G G G G G G G G G G G A G G G
2 chr2_37858609 0 37858609 C C C C C G C C C C C C C C C C C C C C
2 chr2_37864302 0 37864302 C C C C C C C C C C C C C C A A C C C C
2 chr2_37864568 0 37864568 T T T T T T T T C C C C T T T T T T T T
2 chr2_37870280 0 37870280 C C C C C T C C C C C C C C C C C C C C
2 chr2_37873377 0 37873377 C C C C C C C C T T T T C C C C C C C C
2 chr2_37879375 0 37879375 G G G G G G G G G G G G G G G G A A G G
2 chr2_37884613 0 37884613 T T T T T T T T T T T T C T T T T T T T
2 chr2_37886136 0 37886136 G G G G G G G G G G G G C G G G G G G G
2 chr2_37888069 0 37888069 T T T T T T T T T T T T T T T T C T T T
2 chr2_37890592 0 37890592 T T T T T T T T T T C T T T T T T T T T
2 chr2_37905308 0 37905308 G G G G G G G G T T T T G G G G G G G G
2 chr2_37905526 0 37905526 C C T T C C C C C C C C C C C C C C C C
2 chr2_37910556 0 37910556 C C C T C C C C C C C C C C C C C C C C
2 chr2_37910745 0 37910745 G G G G G G G G G G G G C G G G G G G G
2 chr2_37912709 0 37912709 C C C C C C C C C C C C C C C T C C C C
2 chr2_37912800 0 37912800 A A A A A A A A A A A C A A A A A A A A
2 chr2_37915373 0 37915373 G G G G G G G G G G G G G G A A G G G G
2 chr2_37926983 0 37926983 T T T T T T T T G G G G T T T T T T T T
2 chr2_37927001 0 37927001 C C C C C C C C C C C C G G G G G G C C
2 chr2_37927452 0 37927452 C C C C C T C C C C C C C C C C C C C C
2 chr2_37928615 0 37928615 G G G G G G G G A A A A G G G G G G G G
2 chr2_37933128 0 37933128 C C C C C C C C C C C C T T C C C C C C
2 chr2_37934872 0 37934872 C C C C C C C C C C C T C C C C C C C C
2 chr2_37935086 0 37935086 G G A A G G G G G G G G G G G G G G G G
2 chr2_37946421 0 37946421 C T C C C C C C C C C C C C C C C C C C
2 chr2_37960256 0 37960256 A A C C A A A A A A A A A A A A A A A A
2 chr2_37961877 0 37961877 G G G G G G G G C C C C G G G G G G G G
2 chr2_37963520 0 37963520 C C C C C C C C C C C C C T C C C C C C
2 chr2_37967820 0 37967820 C C C C T T C C C C C C C C C C C C C C
2 chr2_37971345 0 37971345 T T T T T T T T T T T T T T G T T T T T
2 chr2_37976704 0 37976704 C C A C C C C C C C C C C C C C C C C C
2 chr2_37980011 0 37980011 A G G G G G G G G G G G G G G G G G A A
2 chr2_37982335 0 37982335 G G G G G G G G G G G G A G G G G G G G
2 chr2_37983043 0 37983043 G G G G G G G G G G G G G G G G A A G G
2 chr2_37985557 0 37985557 A G A A A A A A A A A A A A A A A A G G
2 chr2_37989364 0 37989364 C C C T T T C C C C C C C C C C C C C C
2 chr2_37989837 0 37989837 G G G G G G G G A A G G G G G G G G G G
2 chr2_37990567 0 37990567 C C C C C C C C C C C T C C C C C C C C
2 chr2_37990653 0 37990653 C C C C C C C C C C C C C T C C C C C C
2 chr2_37991177 0 37991177 G G A G G G G G G G G G G G G G G G G G
2 chr2_37992134 0 37992134 C C C C C C C C T T T T C C C C C C C C
2 chr2_37992953 0 37992953 C C C C C C C C C C C C A C C C C C C C
2 chr2_37996507 0 37996507 A A A A A A A A A A A A G G G G A A A A
2 chr2_38008572 0 38008572 C C C C C C C C C C C T C C C C C C C C
2 chr2_38009164 0 38009164 G G G G G G G G G G G G G G C C G G G G
2 chr2_38013803 0 38013803 A A A A A A A A A A A A A A A A A G A A
2 chr2_38018263 0 38018263 G G G G G G G G A A A A G G G G G G G G
2 chr2_38023421 0 38023421 C C C C C C C C T T T T C C C C C C C C
2 chr2_38026499 0 38026499 C C C C C C C C A A A A C C C C C C C C
2 chr2_38027908 0 38027908 C C C C C C C C C C C C C C T T C C C C
2 chr2_38037502 0 38037502 C C C C C C C C T T T T C C C C C C C C
2 chr2_38038052 0 38038052 T T C T T T T T T T T T T T T T T T T T
2 chr2_38039266 0 38039266 G G A G G G G G G G G G G G G G G G G G
2 chr2_38040854 0 38040854 T T T T T T T T C C C T T T T T T T T T
2 chr2_38042912 0 38042912 G G G G G G G G G G G G G G A A G G G G
2 chr2_38043563 0 38043563 G G G G G G G G G G G G C G G G G G G G
2 chr2_38043731 0 38043731 G G G G A G G G G G G G G G G G G G G G
2 chr2_38050847 0 38050847 G G G G G G G G G G G G C C G G G G G G
2 chr2_38060295 0 38060295 C C C C C C C C A A A A C C C C C C C C
2 chr2_38060893 0 38060893 T T T T T T T T A A A A T T T T T T T T
2 chr2_38063115 0 38063115 T T T T T T T T G G G G T T T T T T T T
2 chr2_38063706 0 38063706 A C C C C C C C C C C C C C C C C C C C
2 chr2_38066536 0 38066536 C T C C C C C C C C C C C C C C C C C C
2 chr2_38068397 0 38068397 C C A A A A C C C C C C C C C C C C C C
2 chr2_38070924 0 38070924 C C C C C C C C C C C C C C C C T T C C
2 chr2_38071049 0 38071049 G G A A G G G G G G G G G G G G G G G G
2 chr2_38072168 0 38072168 T T T T T T T T T T T T C T T T T T T T
2 chr2_38079167 0 38079167 G G G G A G G G G G G G G G G G G G G G
2 chr2_38083540 0 38083540 A A A A A A A A G G A A A A A A A A A A
2 chr2_38085828 0 38085828 C C C C C C C C T T C T C C C C C C C C
2 chr2_38088050 0 38088050 A A A A A A A A A A A A A C A A A A A A
2 chr2_38090236 0 38090236 C C C T C C C C C C C C C C C C C C C C
2 chr2_38098064 0 38098064 T T T T T T T T C C C C T T T T T T T T
2 chr2_38101955 0 38101955 G G G G C C G G G G G G G G G G G G G G
2 chr2_38102625 0 38102625 C C C T C C C C C C C C C C C C C C C C
2 chr2_38103137 0 38103137 T T T T T T T T G G G G T T T T T T T T
2 chr2_38105390 0 38105390 A A G G G G A A G G G G G G G G G G A A
2 chr2_38113781 0 38113781 C C C C C C C C C C C C C T C C C C C C
2 chr2_38128003 0 38128003 A A A A A A A A A A A A A T A A A A A A
2 chr2_38128320 0 38128320 C C C C C C C C C C C C C T C C C C C C
2 chr2_38129009 0 38129009 G G G G G G G G A A A A G G G G G G G G
2 chr2_38130675 0 38130675 A A A A A A A A A A A A A A A A C C A A
2 chr2_38133057 0 38133057 T T T T T T T T G G G G T T T T T T T T
2 chr2_38133469 0 38133469 C C C C C C C C T T T T C C C C C C C C
2 chr2_38134598 0 38134598 G G G G G G G G G G G G G G A G G G G G
2 chr2_38143004 0 38143004 G G A A G G G G G G G G A A A A A A G G
2 chr2_38146037 0 38146037 G G G G G G G G G G A G G G G G G G G G
2 chr2_38147807 0 38147807 C C C C C C C C T T T T C C C C C C C C
2 chr2_38147867 0 38147867 T T T T T T T T T T T T T T C T T T T T
2 chr2_38148121 0 38148121 G G G G G G G G G G G G G G A G G G G G
2 chr2_38151507 0 38151507 A A A A A A A A A A A A A G A A A A A A
2 chr2_38152971 0 38152971 G G G G G G G G G G G T G G G G G G G G
2 chr2_38154517 0 38154517 G G G G G G G G G G G G A G G G G G G G
2 chr2_38159825 0 38159825 T T T T T T T T C C C C T T T T T T T T
2 chr2_38160175 0 38160175 C C C C C C C C T T T T C C C C C C C C
2 chr2_38161901 0 38161901 C C C T C C C C C C C C C C C C C C C C
2 chr2_38167860 0 38167860 A A C C A A A A A A A A A A A A A A A A
2 chr2_38175230 0 38175230 A A A A A A A A A A A A A G A A A A A A
2 chr2_38184092 0 38184092 G G G G G G G G A A A A G G G G G G G G
2 chr2_38185036 0 38185036 T T T T T T T T C C C C T T T T T T T T
2 chr2_38188238 0 38188238 C C C C C C C C C C C T C C C C C C C C
2 chr2_38191773 0 38191773 G G G G A G G G G G G G G G G G G G G G
2 chr2_38196071 0 38196071 T T C T T T T T T T T T T T T T T T T T
2 chr2_38196551 0 38196551 C C C C C C C C C C C C C C C G C C C C
2 chr2_38199347 0 38199347 A A A A A A A A A A A A A T A A A A A A
2 chr2_38202297 0 38202297 T T T T T T T T G G G G T T T T T T T T
2 chr2_38209295 0 38209295 T T T T T T T T T T T T T T T T C C T T
2 chr2_38214225 0 38214225 C C C C C C C C T T T T C C C C C C C C
2 chr2_38217074 0 38217074 A A A A A A A A G G A G A A A A A A A A
2 chr2_38219945 0 38219945 A A A A A A A A G G G G A A A A A A A A
2 chr2_38221806 0 38221806 A A A A A A A A C C C C A A A A A A A A
2 chr2_38223997 0 38223997 C C C C C C C C C C C C C T C C C C C C
2 chr2_38228001 0 38228001 C C C C C C C C G G C C C C C C C C C C
2 chr2_38240347 0 38240347 G G G G G G G G C C C C G G G G G G G G
2 chr2_38241817 0 38241817 A A A A A A A G A A A A A A A A A A A A
2 chr2_38242811 0 38242811 T T T T T T T T T T T T T T T T C C T T
2 chr2_38244788 0 38244788 T T C C C C T T C C C C T T T T T T T T
2 chr2_38261635 0 38261635 C C C C C C C C C C C C C C T T C C C C
2 chr2_38265803 0 38265803 A A A A A A A A A A A G A A A A A A A A
2 chr2_38266001 0 38266001 G G G G G G G G A A G G G G G G G G G G
2 chr2_38266324 0 38266324 G G A G G G A G G G G G G G G G G G G G
2 chr2_38266817 0 38266817 G G G G G G G G G G A A G G G G G G G G
2 chr2_38284723 0 38284723 T T C C C C T T C C C C C C C C C C T T
2 chr2_38285454 0 38285454 G G G G C G G G G G G G G G G G G G G G
2 chr2_38286934 0 38286934 C C C C C C C C C C C C C T C C C C C C
2 chr2_38290437 0 38290437 A A A A A A A A A A A A A A A G A A A A
2 chr2_38293960 0 38293960 C C C C C T C C C C C C C C C C C C C C
2 chr2_38298682 0 38298682 C C C C C C C C C C C G C C C C C C C C
2 chr2_38300259 0 38300259 G G G G G G A A G G G G G G G G G G G G
2 chr2_38302561 0 38302561 C C C C C C C C C C C C C C C C T T C C
2 chr2_38309501 0 38309501 G G G G G G G G G G G G G G A G G G G G
2 chr2_38312976 0 38312976 C C C C C C C C C C C C T T C C C C C C
2 chr2_38316172 0 38316172 A A A A A A A A A A A A G G A A A A A A
2 chr2_38317806 0 38317806 C C C C C C C C C C C C C T C C C C C C
2 chr2_38319058 0 38319058 G G G G A G G G G G G G G G G G G G G G
2 chr2_38322094 0 38322094 C T C C C C T T C C C T C C C C C C C C
2 chr2_38322344 0 38322344 A A A A A A A A A A A A A C C C A A A A
2 chr2_38325863 0 38325863 T T C C C C T T C C C C C C C C C C T T
2 chr2_38326411 0 38326411 G G G G G G G G T T G G G G G G G G G G
2 chr2_38327452 0 38327452 A A A A A A A A A A A A A A G G A A A A
2 chr2_38329833 0 38329833 A A A A A A A A A A A A A A A A G G A A
2 chr2_38332928 0 38332928 A G A A A A A A A A A A A A A A A A A A
2 chr2_38341869 0 38341869 A A A A A A A A G G A A A A A A A A A A
2 chr2_38343497 0 38343497 G G G G G G G G C C C C G G G G G G G G
2 chr2_38343661 0 38343661 A A A A A A A A A A A A A A A A G G A A
2 chr2_38349334 0 38349334 T T T T T T T T T T T T T T C T T T T T
2 chr2_38354137 0 38354137 G G G G G G G G G G G G G G G G A A G G
2 chr2_38356329 0 38356329 G G G G A G G G G G G G G G G G G G G G
2 chr2_38356950 0 38356950 C C C C C C C C C C C C C C C T C C C C
2 chr2_38359762 0 38359762 C C C C C T C C C C C C C C C C C C C C
2 chr2_38362369 0 38362369 G G G G G G G G A A A A G G G G G G G G
2 chr2_38366404 0 38366404 C C C C C G C C C C C C C C C C C C C C
2 chr2_38367804 0 38367804 T T C C T T T T T T T T T T T T T T T T
2 chr2_38370127 0 38370127 A A A A A A A A C C C C A A A A A A A A
2 chr2_38373378 0 38373378 C C C C C C C C T T T T T T T T T T C C
2 chr2_38378480 0 38378480 A A C C A A A A A A A A A A A A A A A A
2 chr2_38382248 0 38382248 T T C C C C C C C C C C C C C C C C C C
2 chr2_38382347 0 38382347 A A A C A A A A A A A A A A A A A A A A
2 chr2_38388152 0 38388152 G G G G G G G G G G G G A G G G G G G G
2 chr2_38390330 0 38390330 C C C C C T C C C C C C C C C C C C C C
2 chr2_38393099 0 38393099 G G G G G G G G G G A G A G G G G G G G
2 chr2_38397623 0 38397623 T T T T C C T T T T T T T T T T T T T T
2 chr2_38401726 0 38401726 G G A A A A G G A A A A A A A G A A G G
2 chr2_38403735 0 38403735 G G G G G G G G G G C G G G G G G G G G
2 chr2_38404519 0 38404519 G G A A G G G G G G G G G G G G G G G G
2 chr2_38406742 0 38406742 C C C C C C C C C C C C C C A C C C C C
2 chr2_38407346 0 38407346 G G G G G G G G G G G G G G G T G G G G
2 chr2_38407565 0 38407565 T T T T T T T T T T T T T T T T C T T T
2 chr2_38407733 0 38407733 T T T T T T T T T T T T T T G G T T T T
2 chr2_38412932 0 38412932 A A C C C C A A A A A A A A A A A A A A
2 chr2_38414869 0 38414869 G G A A A G G G G G G G A A A A A A G G
2 chr2_38420593 0 38420593 T T T T T T T T T T T T T T C T T T T T
2 chr2_38423842 0 38423842 C C C C C T C C C C C C C C C C C C C C
2 chr2_38425381 0 38425381 T T G G G G G G G G G G G G G G G G G G
2 chr2_38428666 0 38428666 C C C C C C C T C C C C C C C C C C C C
2 chr2_38431820 0 38431820 C C G G G G C G G G G G G G G G G G C C
2 chr2_38447168 0 38447168 C C T T C C C C C C C C T T T T T T C C
2 chr2_38447356 0 38447356 G G G G G G G G G G G G G G A G G G G G
2 chr2_38451409 0 38451409 C C T T T T C C C C C C C C C C C C C C
2 chr2_38459546 0 38459546 G G G G G G G G A A A A G G G G G G G G
2 chr2_38463281 0 38463281 T T T T T T T T C C C C T T T T T T T T
2 chr2_38464998 0 38464998 C C C C C C C T C C C C C C C C C C C C
2 chr2_38467248 0 38467248 T T T T T T T T C C C C T T T T T T T T
2 chr2_38477893 0 38477893 G G G G G G G G G G G G G T G G G G G G
2 chr2_38480924 0 38480924 G G G G G G G G A A A A G G G G G G G G
2 chr2_38485606 0 38485606 C C C C C T C C T T T T C T C C C C C C
2 chr2_38486608 0 38486608 G G G G G G G G G G G G G G A G A G G G
2 chr2_38488323 0 38488323 G G G G G G G T G G G G G G G G G G G G
2 chr2_38488645 0 38488645 C C C C C C C C T T T T C C C C C C C C
2 chr2_38493758 0 38493758 T T T T T T T T T T T T T T G T T T T T
2 chr2_38498384 0 38498384 G G G G A G G G G G G G G G G G A G G G
2 chr2_38498742 0 38498742 G G G G G G G G G G G G A G G G G G G G
2 chr2_38501926 0 38501926 C C C C C C T T C C C C C C C C C C C C
2 chr2_38502084 0 38502084 C T C C C C C C C C C C C C C C T T T T
2 chr2_38504470 0 38504470 A A A A A A A A A A A A A A A A A G A A
2 chr2_38506347 0 38506347 T T T T T T T T T T T T A A A A A A T T
2 chr2_38508554 0 38508554 C C C C C C C C C C C C T T T T T T C C
2 chr2_38514490 0 38514490 T T T T T T T T T T T T C C C C C C T T
2 chr2_38522151 0 38522151 G G G G G G G G T T T T G G G G G G G G
2 chr2_38522493 0 38522493 C C C C C C C C T T T T C C C C C C C C
2 chr2_38523215 0 38523215 G G G G G G G G G G G G G G G G A A G G
2 chr2_38534978 0 38534978 G G G G G G G G A A A A G G G G G G G G
2 chr2_38544523 0 38544523 T T C T T T T T T T T T T T T T T T T T
2 chr2_38554406 0 38554406 G G G G A G G G G G G G G G G G G G G G
2 chr2_38556034 0 38556034 T T G G G G T T G G G G G G G G G G T T
2 chr2_38558251 0 38558251 T T T T T T T T T T T T T T A T T T T T
2 chr2_38558935 0 38558935 C T C C C C C C T T T T C C C C C T C C
2 chr2_38560715 0 38560715 C C C C C C C C T T C C C C C C C C C C
2 chr2_38571127 0 38571127 T T T T T T T T C C C C T T T T T T T T
2 chr2_38576616 0 38576616 G G G G G G G G G G G G A G G G G G G G
2 chr2_38576633 0 38576633 A G G G G G A G G G G G G G A G G G G G
2 chr2_38579524 0 38579524 T T T T T T T T C C C C T T T T T T T T
2 chr2_38582751 0 38582751 C C C C C C C C T T T T C C C C C C C C
2 chr2_38583154 0 38583154 C C C C C C C C C C C C C C T T C C C C
2 chr2_38591517 0 38591517 G G A A G G G G G G G G G G G G G G G G
2 chr2_38591975 0 38591975 C C C C C C C C C C C C C C C C C T C C
2 chr2_38604395 0 38604395 A A A A A A A A A A A A G G A A A A A A
2 chr2_38609632 0 38609632 G G G G G G G G G G A G G G G G G G G G
2 chr2_38614626 0 38614626 T T T T T T T T A A A A T T T T T T T T
2 chr2_38621451 0 38621451 G G G G A G G G G G G G G G G G G G G G
2 chr2_38622439 0 38622439 G G G G G G G T G G G G G G G G G G G G
2 chr2_38626619 0 38626619 T T T T T T T T C C C C T T T T T T T T
2 chr2_38627060 0 38627060 A A A A A A A A A A A A A G A A A A A A
2 chr2_38635763 0 38635763 C C C C C C C C C C C C C C C C G G C C
2 chr2_38637571 0 38637571 G G G G G G G G T T T T G G G G G G G G
2 chr2_38638663 0 38638663 C C C C C C C C A A C C C C C C C C C C
2 chr2_38638699 0 38638699 T T T T T T T T T T T T T T C C T T T T
2 chr2_38645781 0 38645781 C T C C C C C T C C C C C C C C C C C C
2 chr2_38645871 0 38645871 C C C C C C C C C C C C C C C T C C C C
2 chr2_38652494 0 38652494 C C C C C C C C C C C C C C A C C C C C
2 chr2_38652782 0 38652782 G G G G G G G G A A A A G G G G G G G G
2 chr2_38657554 0 38657554 A A A A A A A A A A A G A A A A A A A A
2 chr2_38659641 0 38659641 C C C C C C C C A A A A C C C C C C C C
2 chr2_38660615 0 38660615 C C C C C C C C C C C C C T C C C C C C
2 chr2_38663194 0 38663194 G G G G A G G G G G G G G G G G G G G G
2 chr2_38673227 0 38673227 G G G G G G G G G G G G G G C C G G G G
2 chr2_38678598 0 38678598 G G G G G G G G G G G G G G A G G G G G
2 chr2_38680932 0 38680932 A A A A A A A A G G G G A A A A A A A A
2 chr2_38682536 0 38682536 T T C C T T T T T T T T T T T T T T T T
2 chr2_38685143 0 38685143 A A G G A A A A A A A A A A A A A A A A
2 chr2_38691727 0 38691727 G G G G G G G G G G G G G G A G G G G G
2 chr2_38698950 0 38698950 C C T T C C C C C C C C C C C C C C C C
2 chr2_38703719 0 38703719 A A A A A A A A A A A T A A A A A A A A
2 chr2_38704170 0 38704170 G G G G G G G G G G A G G G G G G G G G
2 chr2_38704560 0 38704560 G G G G G G G G C C C C G G G G G G G G
2 chr2_38706681 0 38706681 G G G G G G A G G G G G G G G G G G G G
2 chr2_38711942 0 38711942 C C C C C C C C C C C C A A C C C C C C
2 chr2_38716208 0 38716208 T T T T T T T T T T T T T T A A T T T T
2 chr2_38716574 0 38716574 G G G G G G G G G G G G A G G G G G G G
2 chr2_38722284 0 38722284 G G G G G G G G G G G G A G G G G G G G
2 chr2_38723073 0 38723073 G G G G G G G G G G G G G G G G A A G G
2 chr2_38723431 0 38723431 G G G G A G G G G G G G G G G G G G G G
2 chr2_38724868 0 38724868 T T T T G T T T T T T T T T T T T T T T
2 chr2_38728751 0 38728751 C C C C C C C C C C C C C C C T C C C C
2 chr2_38732865 0 38732865 G G G G G G G G G G G G G G T T G G G G
2 chr2_38735254 0 38735254 G G G G G G G G C C C C G G G G G G G G
2 chr2_38736493 0 38736493 T T T T T T T T T T T T T T G G T T T T
2 chr2_38736524 0 38736524 C C C C C C C C C C C C C G C C C C C C
2 chr2_38737255 0 38737255 G G G G G G G G G G G G G G A G G G G G
2 chr2_38740911 0 38740911 C C C C C C C C C C C C C C G G C C C C
2 chr2_38741787 0 38741787 A A A A A C A A A A A A A A A A A A A A
2 chr2_38750220 0 38750220 G G G G A G G G G G G G G G G G G G G G
2 chr2_38750617 0 38750617 C C C C C C C C C C C T C C C C C C C C
2 chr2_38752975 0 38752975 C C C C C C C C C C C C C C C T C C C C
2 chr2_38760810 0 38760810 T T T T T T T T T T G T T T T T T T T T
2 chr2_38763684 0 38763684 G G G G G G G G G G G G A G G G G G G G
2 chr2_38765694 0 38765694 C C C C C C C C G G G G C C C C C C C C
2 chr2_38770065 0 38770065 A A A A A G G G A A A A A A A A A A G G
2 chr2_38772584 0 38772584 T T T T T T T T T T T T T T T T C C T T
2 chr2_38773366 0 38773366 A A A A A A A A G G G G A A A A A A A A
2 chr2_38773649 0 38773649 G G G G G G G G G G A G G G G G G G G G
2 chr2_38773792 0 38773792 C C C C C C C C C C C C C C C C A C C C
2 chr2_38774010 0 38774010 G G G G G G G G G G G G G G G G A A G G
2 chr2_38781595 0 38781595 A A A A A A A A A A A G A A A A A A A A
2 chr2_38786744 0 38786744 A A A A A A A A A A A A G G A A A A A A
2 chr2_38792787 0 38792787 C C C C C C C C G G G G C C C C C C C C
2 chr2_38793878 0 38793878 G G A A A A G G G G G G G G G G G G G G
2 chr2_38795398 0 38795398 C C C C C C C C C C C C C C T T C C C C
2 chr2_38799530 0 38799530 C C C C C C C C C C C T C C C C C C C C
2 chr2_38811971 0 38811971 T T C C C C T T T T T T T T T T T T T T
2 chr2_38812046 0 38812046 C C C C C C C C T T T T C C C C C C C C
2 chr2_38814127 0 38814127 T T T T T T T T C C C C T T T T T T T T
2 chr2_38830859 0 38830859 G G A A A A G G G G G G G G G G G G G G
2 chr2_38837860 0 38837860 T T C C C C T T C C C C C C C C C C T T
2 chr2_38839314 0 38839314 C C C C C C C C C C C C C C A A C C C C
2 chr2_38842000 0 38842000 A A A A A A A C A A A A A A A A A A A A
2 chr2_38843127 0 38843127 G G G G G G G G G G G G G G A G A A G G
2 chr2_38843175 0 38843175 T T T T T T T T T T T T C T T T T T T T
2 chr2_38847285 0 38847285 A G G G G G G G G G G G G G G G G G G G
2 chr2_38848281 0 38848281 G G G G G G G G T T T T G G G G G G G G
2 chr2_38865022 0 38865022 G G G G G G G G C C C C G G G G G G G G
2 chr2_38884774 0 38884774 C C C C C C C C G G G G C C C C C C C C
2 chr2_38892130 0 38892130 A A G G A A A A A A A A G G G G A A A A
2 chr2_38893533 0 38893533 T T T T T T T T C C C C T T T T T T T T
2 chr2_38900096 0 38900096 A G A A A A A G A A A A A A A A A A A A
2 chr2_38901807 0 38901807 G G G G G G G G C C C C G G G G G G G G
2 chr2_38907214 0 38907214 G G G G G G G G G G G G C G G G G G G G
2 chr2_38916537 0 38916537 C C C C C C C C T T T T C C C C C C C C
2 chr2_38923238 0 38923238 T T C T T T T T T T T T T T T T T T T T
2 chr2_38924428 0 38924428 G G G T G G G G G G G G G G G G G G G G
2 chr2_38930860 0 38930860 G G G G G G G G C C C C G G G G G G G G
2 chr2_38933747 0 38933747 G G G G G G G G G G G G G G G G A A G G
2 chr2_38934563 0 38934563 C C C C C C C C C C C C C T T T C C C C
2 chr2_38940554 0 38940554 A C C C C C C C C C C C C C C C C C C C
2 chr2_38943580 0 38943580 G G G G G G G G G G G G G G G G A A G G
2 chr2_38943611 0 38943611 T T T T T T T T C C C C T T T T T T T T
2 chr2_38945378 0 38945378 T T T T T T T T T T T T G T T T T T T T
2 chr2_38951270 0 38951270 G G G G G G G G G G G G A G G G G G G G
2 chr2_38958659 0 38958659 T T T T T T T T A A A T T T T T T T T T
2 chr2_38959822 0 38959822 G G G G G G G G C C C C G G G G G G G G
2 chr2_38961444 0 38961444 C C C C C C C C A A A A C C C C C C C C
2 chr2_38968103 0 38968103 C C C T C C C C C C C C C C C C C C C C
2 chr2_38968515 0 38968515 A A A A A A A A C C C C A A A A A A A A
2 chr2_38969405 0 38969405 C C C C C C C C T T T T C C C C C C C C
2 chr2_38972670 0 38972670 C C C T C C C C C C C C C C C C C C C C
2 chr2_38974854 0 38974854 A A A A A A A A A A A T A A A A A A A A
2 chr2_38977745 0 38977745 C C C C C T C C C C C C C C C C C C C C
2 chr2_38979960 0 38979960 T T T T T T T T C C C C T T T T T T T T
2 chr2_38983808 0 38983808 G G G G A G G G G G G G G G G G G G G G
2 chr2_38984143 0 38984143 G G G G A G G G G G G G G G G G G G G G
2 chr2_38984905 0 38984905 C C C C C C C C T T C T C C C C C C C C
2 chr2_38985755 0 38985755 A A A A A A A A A A A A A A C C A A A A
2 chr2_38986391 0 38986391 G G G G G G G G G G G G G G G G C C G G
2 chr2_38990445 0 38990445 C C C C C C C C T T T T C C C C C C C C
2 chr2_38992540 0 38992540 C C C G C C C C C C C C C C C C C C C C
2 chr2_39008670 0 39008670 G G G G G G G G T T T T G G G G G G G G
2 chr2_39009115 0 39009115 C C C C C C C C T T T T T T T T T T C C
2 chr2_39009328 0 39009328 G G C C C C G G G G G G G G G G G G G G
2 chr2_39009908 0 39009908 T T T T T T T T T T T T T T C C T T T T
2 chr2_39022997 0 39022997 G G G G G G A G G G G G G G G G G G G G
2 chr2_39023622 0 39023622 G G G G G G G G T T T T G G G G G G G G
2 chr2_39025812 0 39025812 G G C G G G G G G G G G G G G G G G G G
2 chr2_39029426 0 39029426 A T T T T T T T T T T T T T T T T T T T
2 chr2_39031010 0 39031010 A T A A A A A A A A A A A A A A A A A A
2 chr2_39033603 0 39033603 G G G G G G G G A A A A G G G G G G G G
2 chr2_39035659 0 39035659 A A A A A T A A A A A A A A A A A A A A
2 chr2_39035732 0 39035732 G G G G G G G G A A A A G G G G G G G G
2 chr2_39035791 0 39035791 G G G G G G G G A A A A G G G G G G G G
2 chr2_39038883 0 39038883 C C C C C C C C T T T T C C C C C C C C
2 chr2_39048304 0 39048304 G G G G G G G G G G G G G G A G G G G G
2 chr2_39048501 0 39048501 C C C C C C C C C C C C C C C T C C C C
2 chr2_39054722 0 39054722 G G G G G G G G G G C G G G G G G G G G
2 chr2_39055274 0 39055274 C G G G G G G G G G G G G G G G G G G G
2 chr2_39067143 0 39067143 A G G G G G G G G G G G G G G G G G G G
2 chr2_39069095 0 39069095 G G G G G G G G G G G G A A A A G G G G
2 chr2_39080392 0 39080392 C C C C C T C C T T T T C C C C C C T T
2 chr2_39080656 0 39080656 C C C C C C C C C C C C C C C T C C C C
2 chr2_39086197 0 39086197 G G G G G G G G G G G G A G G G G G G G
2 chr2_39092322 0 39092322 T T C C C C C C C C C C C C C C C C C C
2 chr2_39093798 0 39093798 A A A A A A A A G G G G A A A A A A A A
2 chr2_39094739 0 39094739 C T C C C C T T C C C C C C C C C C C C
2 chr2_39097798 0 39097798 C C C C C C C C T T T T C C C C C C C C
2 chr2_39102370 0 39102370 C C C C C C C C T T C C C C C C C C C C
2 chr2_39103231 0 39103231 T T T T T T T T G G G G T T T T T T T T
2 chr2_39105605 0 39105605 C C T T T T C C C C C C C C C C C C C C
2 chr2_39106711 0 39106711 G G G G G G G G G G G G A G G G G G G G
2 chr2_39107684 0 39107684 C C C C C C C C C C C C C C C C A A C C
2 chr2_39109076 0 39109076 G G G G G G G G G G G G A G G G G G G G
2 chr2_39109246 0 39109246 G G G G G G G G G G G G G G G G C G G G
2 chr2_39109647 0 39109647 C C C C C C C C T T T T C C C C C C C C
2 chr2_39113216 0 39113216 G G G G A G G G G G G G G G G G G G G G
2 chr2_39113546 0 39113546 C C C C C C C C C C C C C C T T C C C C
2 chr2_39114835 0 39114835 T T T T T T T T T T T T T T C T T T T T
2 chr2_39122480 0 39122480 G G G G A G G G G G G G G G G G G G G G
2 chr2_39124477 0 39124477 A A A A A A A A A A A A C C A A C C A A
2 chr2_39126768 0 39126768 A A A A A A A A C C C C A A A A A A A A
2 chr2_39143790 0 39143790 C C C C C C C C G G G G C C C C C C C C
2 chr2_39143802 0 39143802 T T C C T T T T T T T T T T T T T T T T
2 chr2_39147460 0 39147460 G G G G A G G G G G G G G G G G G G G G
2 chr2_39156920 0 39156920 T T T T T T T T T T T T T T T T G G T T
2 chr2_39156940 0 39156940 A A A A A A A A G G A A A A A A A A A A
2 chr2_39159114 0 39159114 G G G G G G G G G G G G A A G G G G G G
2 chr2_39162260 0 39162260 G G G G G G G G G G G G G G G G T T G G
2 chr2_39164145 0 39164145 T T T T T T T T T T G T T T T T T T T T
2 chr2_39174868 0 39174868 G G G G G G G G G G G G G G G G A A G G
2 chr2_39178727 0 39178727 C C C C C C C C T T C C C C C C C C C C
2 chr2_39180905 0 39180905 C C C C C C C C C C C C C T C C C C C C
2 chr2_39184554 0 39184554 C C C C C C C C C C C C C C C C G G C C
2 chr2_39190975 0 39190975 G G A A A A G G G G G G G G G G G G G G
2 chr2_39192704 0 39192704 C C C C C C C C C C C C C G C C C C C C
2 chr2_39195474 0 39195474 A A A A A A A A A A A A A A C C A A A A
2 chr2_39196614 0 39196614 G G A G G G G G G G G G G G G G G G G G
2 chr2_39198445 0 39198445 C C C C C C C C G G G G C C C C C C C C
2 chr2_39199401 0 39199401 C C C T C T C C C C C C C C C C C C C C
2 chr2_39212020 0 39212020 C C C C C C C C C C C T C C C C C C C C
2 chr2_39216187 0 39216187 G G G G G G G G G G G G A G G G G G G G
2 chr2_39216332 0 39216332 C C G G C C C C C C C C C C C C C C C C
2 chr2_39220777 0 39220777 A A G G G G A A A A A A A A A A A A A A
2 chr2_39227862 0 39227862 G G G G G G G G A A G G G G G G G G G G
2 chr2_39228768 0 39228768 G G G G A G G G G G G G G G G G G G G G
2 chr2_39231094 0 39231094 C C C C C C C C C C C C T T C C C C C C
2 chr2_39241916 0 39241916 G G G G G G G G G G G G A A G G G G G G
2 chr2_39244350 0 39244350 G G G G G G G G G G G G G G G T G G G G
2 chr2_39245151 0 39245151 G G G G A G G G G G G G G G G G G G G G
2 chr2_39245781 0 39245781 T T G G G G T T T T T T T T T T T T T T
2 chr2_39267411 0 39267411 A A G G G G A A G G G G G G G G G G A A
2 chr2_39268585 0 39268585 C C C C T T C C C C C C C C C C C C C C
2 chr2_39269094 0 39269094 C C C C C C C C C C C C C C G G C C C C
2 chr2_39274631 0 39274631 A A G G G G A A G G G G G G G G A A A A
2 chr2_39276861 0 39276861 G G A A A A G G A A A A A A A A A A G G
2 chr2_39279161 0 39279161 G G G G G G G G A A A A G G G G G G G G
2 chr2_39284548 0 39284548 C C C C C C C C C C C C C C C G C C C C
2 chr2_39284895 0 39284895 C C C C C C C C C C C C C C T T T T C C
2 chr2_39286139 0 39286139 T T T T C C T T T T T T T T T T T T T T
2 chr2_39290364 0 39290364 C C C C C C C C C C A C C C C C C C C C
2 chr2_39295879 0 39295879 A A A A A A A A A A A A A A G G A A A A
2 chr2_39306846 0 39306846 C C T T T T C C T T T T T T T T T T C C
2 chr2_39307458 0 39307458 C G C C C C C C C C C C C C C C C C C C
2 chr2_39314049 0 39314049 C C C C C C C C C C C C C C C C A C C C
2 chr2_39317929 0 39317929 C C C C C C C C T T T T C C C C C C C C
2 chr2_39325366 0 39325366 C C T T T T C C T T T T T T T T T T C C
2 chr2_39330598 0 39330598 T T C C C C T T T T T T T T T T T T T T
2 chr2_39330651 0 39330651 T T T T T T T T T T T T T T C C T T T T
2 chr2_39332562 0 39332562 C C C C C C C C C C C C C C C C C T C C
2 chr2_39340910 0 39340910 G G G G G G G G A A A A G G G G G G G G
2 chr2_39347700 0 39347700 C C C C C C C C C C C C C C C T C C C C
2 chr2_39348056 0 39348056 C C C C C C C C C C C C C T C C C C C C
2 chr2_39349120 0 39349120 C C C C C C C C T T C C C C C C C C C C
2 chr2_39355993 0 39355993 C C C C C C C C G G G G C C C C C C C C
2 chr2_39358754 0 39358754 A A A A A A A A C C A A A A A A A A A A
2 chr2_39359201 0 39359201 C C C C C C C C C C C C C C C C T T C C
2 chr2_39359624 0 39359624 A A A A A T A A A A A A A A A A A A A A
2 chr2_39359824 0 39359824 A A A A A A A A C C C C A A A A A A A A
2 chr2_39362561 0 39362561 C C C C C C C C C C C C C C C C T T C C
2 chr2_39364333 0 39364333 G G G G G G A A G G G G G G G G G G G G
2 chr2_39366105 0 39366105 G G G G G G G G G G G G G G G G C G G G
2 chr2_39380880 0 39380880 T T T T T T T T C C C C T T T T T T C C
2 chr2_39391003 0 39391003 C C C C C C C C T T C C C C C C C C C C
2 chr2_39398485 0 39398485 A A A A A A A A G G G G A A A A A A A A
2 chr2_39402736 0 39402736 G G G G G G T T G G G G G G G G G G G G
2 chr2_39405460 0 39405460 T T T T T T T T C C C C T T T T T T T T
2 chr2_39407778 0 39407778 C C C C C C C C C C C C C C C C T T C C
2 chr2_39408650 0 39408650 A A A A A A A A T T T T A A A A A A T T
2 chr2_39414586 0 39414586 T T C C C C T T T T T T T T T T T T T T
2 chr2_39422862 0 39422862 C C C C C C C C T T T T C C C C C C C C
2 chr2_39426365 0 39426365 G G T T T T G G T T T T T T T T T T G G
2 chr2_39426810 0 39426810 C C C C C C C C T T T T C C C C C C C C
2 chr2_39429629 0 39429629 G G G G G G G G G G G G G G A G G G G G
2 chr2_39430795 0 39430795 A A A A A A A A A A A A A A A A T T A A
2 chr2_39433866 0 39433866 A A A A A A G G A A A A A A A A A A G G
2 chr2_39439103 0 39439103 C C C C C C C C C C C C C C C C T T C C
2 chr2_39441339 0 39441339 G G G G T T G G G G G G G G G G G G G G
2 chr2_39442626 0 39442626 T T T T G G T T T T T T T T T T T T T T
2 chr2_39445825 0 39445825 G G G G G G G G A A A A G G G G G G G G
2 chr2_39453419 0 39453419 A A A A A A A A A A A A A A A A A G A A
2 chr2_39456129 0 39456129 T T T T C C T T T T T T T T T T T T T T
2 chr2_39466063 0 39466063 C C C C C C C C C C C C T T C C C C C C
2 chr2_39467425 0 39467425 G G G G G G G G A A A A G G G G G G G G
2 chr2_39469461 0 39469461 T T T T T T C C T T T T T T T T T T T T
2 chr2_39475559 0 39475559 G G A G G G G G G G G G G G G G G G G G
2 chr2_39482791 0 39482791 G G G G G G G G G G A G G G G G G G G G
2 chr2_39502294 0 39502294 T T T T C T T T T T T T T T T T T T T T
2 chr2_39504318 0 39504318 C C C C C C C C C C C T C C C C C C C C
2 chr2_39507966 0 39507966 G G G G G G G G G G G G G G A G G G G G
2 chr2_39508025 0 39508025 C C G G G G C C G G G G C C C C C C C C
2 chr2_39509960 0 39509960 C C C C C C T T C C C C C C C C C C C C
2 chr2_39510175 0 39510175 C C G G G G C C C C C C C C C C C C C C
2 chr2_39510554 0 39510554 A A A G A A A A A A A A A A A A A A A A
2 chr2_39520187 0 39520187 A A A A A A A A C C C C A A A A A A A A
2 chr2_39523071 0 39523071 C C C C C C T T C C C C C C C C C C C C
2 chr2_39523605 0 39523605 G G G G G G G G G G G G A A G G G G G G
2 chr2_39524296 0 39524296 C C C C C T C C C C C C C C C C C C C C
2 chr2_39525577 0 39525577 G G G G G G G G A A A A G G G G G G G G
2 chr2_39526514 0 39526514 G G G G G G G G A A A A G G G G G G G G
2 chr2_39536431 0 39536431 C C C C C C C C C C C C C C C C A A C C
2 chr2_39537314 0 39537314 T T T T T T T T C C C C T T T T T T T T
2 chr2_39538574 0 39538574 G G G G G G G G G G G T G G G G G G G G
2 chr2_39551351 0 39551351 C C C C C T C C C C C C C C C C C C C C
2 chr2_39552660 0 39552660 G G G G G G G G G G G G G G G G A G G G
2 chr2_39558950 0 39558950 C C C C C C C C C C C C G G C C C C C C
2 chr2_39559390 0 39559390 C C C C C C T T C C C C C C C C C C C C
2 chr2_39561587 0 39561587 G G G G G G G G G G G G A A G G G G G G
2 chr2_39563370 0 39563370 C C C C C C C C T T T T C C C T C C C C
2 chr2_39567266 0 39567266 G G G G G G C G G G G G G G G G G G G G
2 chr2_39567401 0 39567401 C C C C C C C C T T T T C C C C C C C C
2 chr2_39569222 0 39569222 C C C C C C C C C C C C T T C C C C C C
2 chr2_39569796 0 39569796 C C T T C T C C C C C C C C C C C C C C
2 chr2_39569821 0 39569821 G G T T G T G G G G G G G G G G G G G G
2 chr2_39572790 0 39572790 G G G G G G G G G G G G A G G G G G G G
2 chr2_39572914 0 39572914 A A A A A A A A G G G G A A A A A A A A
2 chr2_39577350 0 39577350 A A A A A A A A G G G G A A A A A A A A
2 chr2_39578582 0 39578582 T T T T T T T T C C C C T T T T T T T T
2 chr2_39580672 0 39580672 G G A G G G G G G G G G G G G G G G G G
2 chr2_39582509 0 39582509 A A A A A A A A G G G G A A A A A A A A
2 chr2_39582884 0 39582884 C C C C C C C C C C C T C C C C C C C C
2 chr2_39586630 0 39586630 A A A A G G A A A A A A A A A A A A A A
2 chr2_39591261 0 39591261 C C C C C C G G C C C C C C C C C C C C
2 chr2_39591621 0 39591621 A A A A A A A A A A C C A A A A A A A A
2 chr2_39591954 0 39591954 T T T T T T T T G G G G T T T T T T T T
2 chr2_39596525 0 39596525 C C C C C C T T C C C C C C C C C C C C
2 chr2_39600046 0 39600046 T T T T T T T T C C C C T T T T T T T T
2 chr2_39604022 0 39604022 T T T T T T T T G G G G T T T T T T T T
2 chr2_39607593 0 39607593 C C C C C C T T C C C C C C C C C C C C
2 chr2_39610121 0 39610121 G G G G G G G G G G G G G G G G A A G G
2 chr2_39617822 0 39617822 C C C C C G C C C C C C C C C C C C C C
2 chr2_39623034 0 39623034 G G G G A G G G G G G G G G G G G G G G
2 chr2_39630969 0 39630969 G G G G G G G G G G G G G G G G A A G G
2 chr2_39636228 0 39636228 A A A G A A A A A A A A A A A A A A A A
2 chr2_39636597 0 39636597 G G A A A A G G G G G G A A A A A A G G
2 chr2_39636614 0 39636614 C C G G G G C C C C C C C C C C C C C C
2 chr2_39638563 0 39638563 G G G G G G G G G G G G G G A A G G G G
2 chr2_39646071 0 39646071 T T T T T T T T G G G G T T T T T T T T
2 chr2_39649607 0 39649607 C C C C C C C C C C C C T T T T T T C C
2 chr2_39651570 0 39651570 C C C C C C T T C C C C C C C C C C C C
2 chr2_39652982 0 39652982 C C G G C G C C C C C C C C C C C C C C
2 chr2_39655808 0 39655808 G G G G A G G G G G G G G G G G G G G G
2 chr2_39663844 0 39663844 G G C C C C G G C C C C C C C C C C G G
2 chr2_39666567 0 39666567 C C C C C C C C C C C C C T T T C C C C
2 chr2_39671383 0 39671383 C C C C C C C C C C C T C C C C C C C C
2 chr2_39678872 0 39678872 G G G G G G A G G G G G G G G G G G G G
2 chr2_39680704 0 39680704 T T T T T T T T T T T T C T T T T T T T
2 chr2_39694682 0 39694682 C C C T C C C C C C C C C C C C C C C C
2 chr2_39696761 0 39696761 A A A G A A A A A A A A A A A A A A A A
2 chr2_39700800 0 39700800 C C C C C C C C T T T T C C C C C C C C
2 chr2_39702325 0 39702325 A A A A A A A A G G G G A A A A A A A A
2 chr2_39703327 0 39703327 G G G G G G G G G G A G G G G G G G G G
2 chr2_39706897 0 39706897 C C C C C T C C C C C C C C C C C C C C
2 chr2_39713023 0 39713023 T T C C C C T T C C C C C C C C C C T T
2 chr2_39714355 0 39714355 A A A A A A A A G G G G A A A A A A A A
2 chr2_39722807 0 39722807 G G G G A G G G G G G G G G G G G G G G
2 chr2_39723333 0 39723333 T T T T T T T T C C C C T T T T T T T T
2 chr2_39725544 0 39725544 C C C C C C C C C C C C T T C C C C C C
2 chr2_39726047 0 39726047 G G G G G G G G A A A A G G G G G G G G
2 chr2_39731096 0 39731096 A A G G G G A A G G G G G G G G G G A A
2 chr2_39731416 0 39731416 T T T T T T T T T T T T T T G T T T T T
2 chr2_39736767 0 39736767 A A A A A A A A A A A A A C A A A A A A
2 chr2_39748018 0 39748018 G G G G G G G G G G G G G G G G A A G G
2 chr2_39750931 0 39750931 C C C C C C C C C C C C C C C T C C C C
2 chr2_39752986 0 39752986 T T T T C T T T T T T T T T T T T T T T
2 chr2_39754478 0 39754478 C C C C C C C C C C C C C C T T C C C C
2 chr2_39759760 0 39759760 G G G G G G G G G G A G G G G G G G G G
2 chr2_39763952 0 39763952 C C C C A C C C C C C C C C C C C C C C
2 chr2_39766587 0 39766587 G G G G G G G G A A A G G G G G G G G G
2 chr2_39767541 0 39767541 A A A A A A A A G G G G A A A A A A A A
2 chr2_39774586 0 39774586 T T T T T T T T C C C C T T T T T T T T
2 chr2_39775810 0 39775810 G G G G G G G G C C C C G G G G G G G G
2 chr2_39777406 0 39777406 G G G G A G G G G G G G G G G G G G G G
2 chr2_39778119 0 39778119 G G A A G G G G A A A A G G G G G G G G
2 chr2_39781453 0 39781453 G G G G G T G G G G G G G G G G G G G G
2 chr2_39784088 0 39784088 G G G G G G G G G G G G A G G G A A G G
2 chr2_39784650 0 39784650 G G G G G G G G G G G G A G G G G G G G
2 chr2_39786093 0 39786093 A A A A A A A A A A A A A A G G A A A A
2 chr2_39787110 0 39787110 A A A A A A A A G G G G A A A A A A A A
2 chr2_39790550 0 39790550 C C C C C C C C T T T T C C C C C C C C
2 chr2_39796414 0 39796414 G G G G A G G G G G G G G G G G G G G G
2 chr2_39797208 0 39797208 G G G G G G G G G G G G G G G G A G G G
2 chr2_39798013 0 39798013 G G A A A G G G G G G G G G G G G G G G
2 chr2_39800135 0 39800135 C C C C C C C C T T T T C C C C C C C C
2 chr2_39802414 0 39802414 T T C T C C T T T T T T T T T T T T T T
2 chr2_39818171 0 39818171 C C C G C C C C G G G G C C C C C C C C
2 chr2_39818627 0 39818627 C C C C C C C C T T T T C T C C C C C C
2 chr2_39827728 0 39827728 C C C C C T C C C C C C C C C C C C C C
2 chr2_39832054 0 39832054 C C C C C C C C C C C C C C C C T T C C
2 chr2_39838658 0 39838658 G G G G G G G G C C C C G G G G G G G G
2 chr2_39841568 0 39841568 C C C C C C C C C C C C C C C C G G C C
2 chr2_39844304 0 39844304 C C C C C C C C C C C C C T C C C C C C
2 chr2_39854054 0 39854054 T T T T T T T T T T C T T T T T T T T T
2 chr2_39856975 0 39856975 C C C C C C C C A A A A C C C C C C C C
2 chr2_39869816 0 39869816 G G G G G G G G G G G G G G T T G G G G
2 chr2_39874202 0 39874202 T T T T T T T T C C C C T T T T T T T T
2 chr2_39879959 0 39879959 C C C C C C C C C C C C T T T T C C C C
2 chr2_39880532 0 39880532 C C C C C C C C C C C C G G G G C C C C
2 chr2_39880786 0 39880786 C C C C A A C C C C C C C C C C C C C C
2 chr2_39882674 0 39882674 T T T T T T T T C C C C T T T T T T T T
2 chr2_39882693 0 39882693 A A A C A A A A A A A A A A A A A A A A
2 chr2_39885655 0 39885655 A A A A A A A A G G G G A A A A A A A A
2 chr2_39892052 0 39892052 G G G G G G G G G G A G G G G G G G G G
2 chr2_39894282 0 39894282 G G G G G G G G A A A G G G G G G G G G
2 chr2_39894665 0 39894665 G G A G A G G G G G G G G G G G G G G G
2 chr2_39896496 0 39896496 C C C C C C C C T T T T C C C C C C C C
2 chr2_39901782 0 39901782 G G G G G G T T G G G G G G G G G G G G
2 chr2_39904010 0 39904010 G G G G G G G G T T T T G G G G G G G G
2 chr2_39906655 0 39906655 A A A A A A A A G G G G A A A A A A A A
2 chr2_39909107 0 39909107 C C C C C C T T C C C C C C C C C C C C
2 chr2_39909434 0 39909434 A A A A A G A A A A A A A A A A A A A A
2 chr2_39911499 0 39911499 T T C T T T T T T T T T T T T T T T T T
2 chr2_39914925 0 39914925 C C C C C C C C C C C C C C T T C C C C
2 chr2_39917114 0 39917114 C C T T C T C C C C C C C C C C C C C C
2 chr2_39923334 0 39923334 T T C C C C T T C C C C C C C C C C T T
2 chr2_39925305 0 39925305 C C C C C C C C T T T T C C C C C C C C
2 chr2_39925342 0 39925342 A A A A A A A A G G G G A A A A A A A A
2 chr2_39942690 0 39942690 C C C C C T C C C C C C C C C C C C C C
2 chr2_39947695 0 39947695 C C C C C C C C T T T T C C C C C C C C
2 chr2_39949565 0 39949565 G G G G G G G G A A A A G G G G G G G G
2 chr2_39962361 0 39962361 G G G G G G A G G G G G G G G G G G G G
2 chr2_39970349 0 39970349 C C C C T T C C C C C C C C C C C C C C
2 chr2_39972010 0 39972010 C C C C C C C C C C C C A A A C C C C C
2 chr2_39977726 0 39977726 T T T T T T T T C C C C T T T T T T T T
2 chr2_39982901 0 39982901 G G G G G G G G G G G G G G A G G G G G
2 chr2_39983728 0 39983728 A A A A A A A A G G G G A A A A A A A A
2 chr2_39984602 0 39984602 C C C C C C C C C C C C T T C C C C C C
2 chr2_39992896 0 39992896 C C C C C C C C C C C C C C C T C C C C
2 chr2_39993444 0 39993444 C C C C C C C C C C C C C C C T C C C C
2 chr2_40000923 0 40000923 G G G G A A G G G G G G G G G G G G G G
2 chr2_40001689 0 40001689 G G G G G G G G G G G G G G A G A A G G
2 chr2_40004762 0 40004762 C T C C C C C C C C C C C C C C C C C C
2 chr2_40006023 0 40006023 G G G G G G G G G G G G A G G G G G G G
2 chr2_40007395 0 40007395 C C C C C C C C C C C C C T C C C C C C
2 chr2_40014362 0 40014362 C C C C C C C C T T C C C C C C C C C C
2 chr2_40014408 0 40014408 A A A A A G A A A A A A A A A A A A A A
2 chr2_40018798 0 40018798 T T T T T T T T G G G G T T T T T T T T
2 chr2_40020940 0 40020940 G G G G G G G G A A A A G G G G G G G G
2 chr2_40032822 0 40032822 G G G G G G G G A A A A G G G G G G G G
2 chr2_40037586 0 40037586 T T T T C C T T T T T T T T T T T T T T
2 chr2_40041799 0 40041799 T T T T T T T T T T T T T T G T T T T T
2 chr2_40042353 0 40042353 G G G G A A G G G G G G G G G G G G G G
2 chr2_40042766 0 40042766 A A A A A A A A A A A A A A A G A A A A
2 chr2_40043501 0 40043501 C C C C C C C C T T T T C C C C C C C C
2 chr2_40053623 0 40053623 T T T T T T T T C C C C T T T T T T T T
2 chr2_40055123 0 40055123 G G G G A A G G G G G G G G G G G G G G
2 chr2_40055697 0 40055697 C C C C T T C C C C C C C C C C T T C C
2 chr2_40057096 0 40057096 C C C C C C C C C C C C C G C C C C C C
2 chr2_40057985 0 40057985 G G G G G G A A G G G G G G G G G G G G
2 chr2_40059181 0 40059181 A A A A A A A A G G G G A A A A A A A A
2 chr2_40064842 0 40064842 A A A A A A A A G G G G A A A A A A A A
2 chr2_40067141 0 40067141 G G A G A A G G G G G G G G G G G G G G
2 chr2_40075362 0 40075362 G G G G G G G G G G G G G G A G G G G G
2 chr2_40078353 0 40078353 C C C C C C C C T T T T C C C C C C C C
2 chr2_40079513 0 40079513 A A A A A A A A A A A A A G A A A A A A
2 chr2_40079633 0 40079633 G G A G A A G G G G G G G G G G G G G G
2 chr2_40082927 0 40082927 G G G G G G G G G G G G G G A G G G G G
2 chr2_40083599 0 40083599 G G G G G G G G G G G G G G G G A G G G
2 chr2_40088017 0 40088017 C C C C C C C C C C C C C C A C C C C C
2 chr2_40089071 0 40089071 G G G G G G G G G G G G A G G G G G G G
2 chr2_40089838 0 40089838 A A A A A A A A G G G G A A A A A A A A
2 chr2_40097208 0 40097208 A A G G G G G G G G G G G G G G G G G G
2 chr2_40097309 0 40097309 T T C C C C T T T T T T T T T T T T T T
2 chr2_40098349 0 40098349 T T T T T T T T T T T T A A T T T T T T
2 chr2_40101334 0 40101334 C C C T C C C C C C C C C C C C C C C C
2 chr2_40102181 0 40102181 A A A A A A A A G G G G A A A A A A A A
2 chr2_40102527 0 40102527 G G A G G G G G G G G G G G A A G G G G
2 chr2_40103309 0 40103309 T T T T G T T T T T T T T T T T T T T T
2 chr2_40113358 0 40113358 C C C C C C C T C C C C C C C C C C C C
2 chr2_40123652 0 40123652 G G G G G G G G G G G G G G A A A A G G
2 chr2_40126479 0 40126479 A A A A A A A A T T T T A A A A A A A A
2 chr2_40134060 0 40134060 A C A A A A A A A A A A A A A A A A A A
2 chr2_40137164 0 40137164 A G G G G G G G G G G G G G G G G G G G
2 chr2_40137521 0 40137521 A G A G A G A G G G G G G G G G G G G G
2 chr2_40139370 0 40139370 C C C C C C C C C C C C C G C C C C C C
2 chr2_40139706 0 40139706 G G A G G G G G G G G G G G G G G G G G
2 chr2_40140102 0 40140102 G G G T G G G G T T T T T T T T T T G G
2 chr2_40145356 0 40145356 G G G G G G G G G G G G A G G G G G G G
2 chr2_40147148 0 40147148 G G G G G G G G G G G G G G G G A A G G
2 chr2_40148734 0 40148734 C C C C C C C C C C C C C C C C C T C C
2 chr2_40153036 0 40153036 C C C G G G C C C C C C C C C C C C C C
2 chr2_40156157 0 40156157 C C C C C C C C T T T T C C C C C C C C
2 chr2_40163805 0 40163805 A A A A A A A G A A A A A A A A A A A A
2 chr2_40169959 0 40169959 A A A A A A A A A A A A A T A A A A A A
2 chr2_40170829 0 40170829 T T A A A A T T A A A A A A A A A A T T
2 chr2_40177884 0 40177884 C C C C A C C C C C C C C C C C C C C C
2 chr2_40181431 0 40181431 C C C C T T C C T T T T C C T T C C C C
2 chr2_40187612 0 40187612 A G G G G G G G G G G G G G G G G G A A
2 chr2_40196513 0 40196513 C C C C C C C C T T T T C C C C T T C C
2 chr2_40204384 0 40204384 G G G G A A G G G G G G G G G G G G G G
2 chr2_40207333 0 40207333 A A G G G G G G G G G G G G G G G G G G
2 chr2_40212688 0 40212688 C C C C C C C C C C C C C C T T C C C C
2 chr2_40213381 0 40213381 T T G G G G T T T T T T G G G G G G T T
2 chr2_40213991 0 40213991 T T T T C C T T T T T T T T T T T T T T
2 chr2_40214281 0 40214281 T T T T T T T T C C C C T T T T T T T T
2 chr2_40225229 0 40225229 T T T T T T T T T T T T T T T T A A T T
2 chr2_40226179 0 40226179 G G G G G G G G G G G G A G G G G G G G
2 chr2_40227945 0 40227945 T T C C C C T T T T T T T T T T T T T T
2 chr2_40231738 0 40231738 C C C C C C C C C C C C C T C C C C C C
2 chr2_40232700 0 40232700 C C C C C C C C C C C C C C C T C C C C
2 chr2_40236054 0 40236054 G G G G G G G G G G G G A G G G G G G G
2 chr2_40236388 0 40236388 G G A A A A G G G G G G G G G G G G G G
2 chr2_40242769 0 40242769 C C C C C C C C C C C T C C C C C C C C
2 chr2_40248730 0 40248730 C C T T T T C C T T T T T T T T T T C C
2 chr2_40250844 0 40250844 C C G G G G C C C C C C C C C C C C C C
2 chr2_40262849 0 40262849 A A A A A A A A A A A A A A A G A A A A
2 chr2_40275108 0 40275108 A G A A A A A A A A A A A A A A A A A A
2 chr2_40275881 0 40275881 A A A A A A A A G G G G A A A A A A A A
2 chr2_40279884 0 40279884 C C C C C C C C C C C C C C C C G G C C
2 chr2_40282498 0 40282498 T T G G G G T T T T T T T T T T T T T T
2 chr2_40284899 0 40284899 C C C C C C C C C C C C C C C C T T C C
2 chr2_40286896 0 40286896 C C T T T T C C C C C C C C T T C C C C
2 chr2_40296168 0 40296168 C C C C C C C C T T T T C C C C C C C C
2 chr2_40302287 0 40302287 C C C C C C C C C C C C C C C C A A C C
2 chr2_40309746 0 40309746 C C C C C C C C T T T T C C C C C C C C
2 chr2_40318710 0 40318710 G G A A A A G G A A A A A A A A A A G G
2 chr2_40320895 0 40320895 G G G G G G G G G G G G C C G G G G G G
2 chr2_40326237 0 40326237 A A A A A A A A A A A A G G G G A A A A
2 chr2_40326831 0 40326831 T T T T T T T T C C C C T T T T T T T T
2 chr2_40328470 0 40328470 T T T T T T T T G G G G T T T T T T T T
2 chr2_40328718 0 40328718 C C C C C C C C C C C C C C C C T T C C
2 chr2_40337023 0 40337023 C C C C C C C C C C C C C T C C C C C C
2 chr2_40337387 0 40337387 A A A A A A A A T T T T A A A A A A A A
2 chr2_40342917 0 40342917 C C C C C C C C T T T T C C C C C C C C
2 chr2_40346637 0 40346637 C C C C C C C C C C C C C C C T C C C C
2 chr2_40352426 0 40352426 T T C C C C T T C C C C C C C C C C T T
2 chr2_40359392 0 40359392 T T C C C C T T C C C C C C C C C C T T
2 chr2_40367307 0 40367307 A A A A C C A A A A A A A A A A A A A A
2 chr2_40373060 0 40373060 G G G G G G G G G G G G G G A G G G G G
2 chr2_40378099 0 40378099 T T T T T T T T G G G G G T G G G G T T
2 chr2_40390592 0 40390592 G G A A G G G G G G G G G G G G G G G G
2 chr2_40391606 0 40391606 T T C C C C T T C C C C C C C C C C T T
2 chr2_40406673 0 40406673 G G G G G G G G A A A A G G G G G G G G
2 chr2_40412197 0 40412197 C C C C C T C C C C C C C C C C C C C C
2 chr2_40414982 0 40414982 T T T T T T T T C C C C T T T T T T T T
2 chr2_40414987 0 40414987 G G G G G G G G G G G G G G G G A G G G
2 chr2_40423462 0 40423462 C C C C C C C C C C C C C C A A C C C C
2 chr2_40428541 0 40428541 G G G G G G G G G G G G C G G G G G G G
2 chr2_40432363 0 40432363 T T C C C T T T T T T T T T T T T T T T
2 chr2_40447788 0 40447788 T T T T T T T T C C C C T T T T T T T T
2 chr2_40448884 0 40448884 G G G G G G G G A A A A G G G G G G G G
2 chr2_40455535 0 40455535 C C C C C C C C C C C C T T C C C C C C
2 chr2_40458984 0 40458984 C C C C C T C C C C C C C C C C C C C C
2 chr2_40464058 0 40464058 A G G G G G G G G G G G G G G G G G G G
2 chr2_40465421 0 40465421 T T T T T T T T T T T T T T C C T T T T
2 chr2_40475346 0 40475346 G G G G G G G G T T T T G G G G G G G G
2 chr2_40477540 0 40477540 A A A A A A A A A A A T A A A A A A A A
2 chr2_40478979 0 40478979 G G G G G G G G C C C C G G G G G G G G
2 chr2_40479245 0 40479245 G G G G G G G G A A A A G G G G G G G G
2 chr2_40488378 0 40488378 G G G G G G G G A A A A G G G G G G G G
2 chr2_40495594 0 40495594 C C C C C C C C C C C C C C C C T T C C
2 chr2_40499466 0 40499466 A A A A A A A T A A A A A A A A A A A A
2 chr2_40501920 0 40501920 A G G G G G G G G G G G G G G G G G G G
2 chr2_40502255 0 40502255 G G G G G G G G A A A A G G G G G G G G
2 chr2_40503115 0 40503115 A A A A A A A A G G G G A A A A A A G G
2 chr2_40505567 0 40505567 G G G G G G G G A A A A G G G G G G G G
2 chr2_40508733 0 40508733 G G G G G G G G G G G G G G G G A A G G
2 chr2_40514020 0 40514020 T T T T T T T T T T G T T T T T T T T T
2 chr2_40514679 0 40514679 G G G G G G G G G G A G G G G G G G G G
2 chr2_40516943 0 40516943 C C C C C C C C C C C T C C C C C C C C
2 chr2_40530717 0 40530717 A A A A T T A A A A A A A A A A A A A A
2 chr2_40536393 0 40536393 A A A A A A A A A A A A A A A A G G A A
2 chr2_40549270 0 40549270 T T T T T T T T C C C C T T T T T T T T
2 chr2_40560132 0 40560132 A A A A A A A A G G G G A A A A A A A A
2 chr2_40574181 0 40574181 C C C C C C C C C C C C C T C C C C C C
2 chr2_40577859 0 40577859 G G G G G G G G A A A A G G G G G G G G
2 chr2_40582636 0 40582636 C C C C C C C C A A A A C C C C C C C C
2 chr2_40595528 0 40595528 C C C C C C C C C C C C C G C C C C C C
2 chr2_40595546 0 40595546 G G G G G G G G G G G G A G G G G G G G
2 chr2_40597080 0 40597080 G G G G G G G G T T T T G G G G G G G G
2 chr2_40600977 0 40600977 A A A A A G A A A A A A A A A A A A A A
2 chr2_40602792 0 40602792 G G G G G G G G G G G G G G A A G G G G
2 chr2_40603505 0 40603505 G G G G G G G G A A A A G G G G G G G G
2 chr2_40623809 0 40623809 C C C C C C C C C C C C C C T T C C C C
2 chr2_40632879 0 40632879 A A A A A A A A C C C C A A A A A A A A
2 chr2_40640830 0 40640830 G G A A A A G G G G G G G G G G G G G G
2 chr2_40648352 0 40648352 C C C C C T C C C C C C C C C C C C C C
2 chr2_40656810 0 40656810 T T T T T T T T C C C C T T T T T T T T
2 chr2_40658648 0 40658648 T T T T T T T T C C C C T T T T T T T T
2 chr2_40660053 0 40660053 C C C C C C C C C C C C C C T T C C C C
2 chr2_40690866 0 40690866 C C C C C C C C G G G G C C C C C C C C
2 chr2_40700385 0 40700385 G G G G G G G G A A A A G G G G G G G G
2 chr2_40709451 0 40709451 G G G G G G G G G G G G A G A A A A G G
2 chr2_40716814 0 40716814 G G G G A G G G G G G G G G G G G G G G
2 chr2_40722646 0 40722646 G G G G G G G G T T T T G G G G G G G G
2 chr2_40727130 0 40727130 A A G G G G A A G G G G G G G G G G A A
2 chr2_40754954 0 40754954 A A G G G G A A G G G G G G G G G G A A
2 chr2_40755988 0 40755988 A A A A A A A A G G A G A A A A A A A A
2 chr2_40758095 0 40758095 A A A A A A A A C C C C A A A A A A A A
2 chr2_40765771 0 40765771 A A A A A A A A A A A A A G A A A A A A
2 chr2_40766456 0 40766456 A A A A A A A A A A A A A A A A G G A A
2 chr2_40771646 0 40771646 C C C C C C C C A A A A C C C C C C C C
2 chr2_40789876 0 40789876 G G C C C C G G G G G G G G G G G G G G
2 chr2_40796808 0 40796808 T T T T T T T T T T T T T T T T C T T T
2 chr2_40797608 0 40797608 A A G G G G A A A A A A A A A A A A A A
2 chr2_40798503 0 40798503 A A A A A A A A G G G G A A A A A A A A
2 chr2_40804667 0 40804667 T T T T T T T T C C C C T T T T T T T T
2 chr2_40828123 0 40828123 C C C C C C C C T T T T C C C C C C C C
2 chr2_40830429 0 40830429 G G A A G G G G G G G G G G G G G G G G
2 chr2_40842511 0 40842511 C C T T T T C C C C C C C C C C C C C C
2 chr2_40862568 0 40862568 G G G G G G G G G G G G G G A A G G A A
2 chr2_40863040 0 40863040 G G G G G G G G A A G G G G G G G G G G
2 chr2_40866759 0 40866759 C C C C C C C C C C C C C T C C C C C C
2 chr2_40875746 0 40875746 G G G G G G G G G G G G A G G G G G G G
2 chr2_40879980 0 40879980 C C C T C C C C C C C C C C C C C C C C
2 chr2_40886913 0 40886913 C C C C C C C C C C C C C G C C C C C C
2 chr2_40897818 0 40897818 G G G G G G G G G G G G G G A A G G G G
2 chr2_40898547 0 40898547 C C C C C C C C T T T T C C C C C C C C
2 chr2_40911403 0 40911403 T T T T T T T T T T T T T T T T C C T T
2 chr2_40916280 0 40916280 G G A A A A G G G G G G G G G G G G G G
2 chr2_40917600 0 40917600 A A A A A A A A T T T T A A A A A A A A
2 chr2_40921329 0 40921329 G G G G G G G G T T G G G G G G G G G G
2 chr2_40926623 0 40926623 A A A A A A A A G G G G A A A A A A A A
2 chr2_40928610 0 40928610 T T T T T T T T C C C C T T T T T T T T
2 chr2_40931920 0 40931920 C C C C C C C C C C C C C T C C C C C C
2 chr2_40932352 0 40932352 G G G G G G G G G G G G G G G G T T G G
2 chr2_40935310 0 40935310 G G G G G G G G A A A A G G G G G G G G
2 chr2_40937241 0 40937241 A A A A A A A A G G G G A A A A A A A A
2 chr2_40939142 0 40939142 C C T T T T C C T T T T T T T T T T C C
2 chr2_40945887 0 40945887 G G G G G G G G C C C C G G G G G G G G
2 chr2_40953008 0 40953008 C C C C C C C C C C C C C C T T C C C C
2 chr2_40959115 0 40959115 C C G G G G C C C C C C C C C C C C C C
2 chr2_40963705 0 40963705 G G G G G G A G G G G G G G G G G G G G
2 chr2_40971077 0 40971077 C C C C C C C C C C C C T T C C C C C C
2 chr2_40981631 0 40981631 T T T T T T T T G G G G T T T T T T T T
2 chr2_40985311 0 40985311 G G G G G G G G A A A A G G G G G G G G
2 chr2_40986634 0 40986634 C C C C C C C C C C C C C C C C C T C C
2 chr2_40987973 0 40987973 C C A A A A A C A A A A A A A A A A C C
2 chr2_41004548 0 41004548 T T C C C C T T T T T T T T T T T T T T
2 chr2_41005821 0 41005821 A A T T T T A A T T T T T T T T T T A A
2 chr2_41023287 0 41023287 G G G G G G A G G G G G G G G G G G G G
2 chr2_41029996 0 41029996 T T T T T T T T T T T T C C T T C C T T
2 chr2_41031898 0 41031898 G G G G G G G G G G G G G G A A G G G G
2 chr2_41039599 0 41039599 G G G G G G G G G G G G G G A A G G G G
2 chr2_41042104 0 41042104 A G G G G G G G G G G G G G G G G G G G
2 chr2_41042679 0 41042679 G G G G G G G G G G C G G G G G G G G G
2 chr2_41049679 0 41049679 C C C C C C C C C C C C C C C C T T C C
2 chr2_41055215 0 41055215 G G G G G G G G T T T T G G G G G G G G
2 chr2_41057957 0 41057957 T T T T T T T T T T T T T T C C T T T T
2 chr2_41060666 0 41060666 G G G G G G G G A A A A G G G G G G G G
2 chr2_41063817 0 41063817 C C C C C C C C T T T T C C C C C C C C
2 chr2_41071500 0 41071500 G G G G G G G G G G G G G G C C G G G G
2 chr2_41076810 0 41076810 T T T T T T T T T T T T C T T T T T T T
2 chr2_41079060 0 41079060 C C C C C C C C C C C C C T C C C C C C
2 chr2_41089217 0 41089217 T T T T T T T T T T T T C C T T T T T T
2 chr2_41089562 0 41089562 T T T T T T C T T T T T T T T T T T T T
2 chr2_41091919 0 41091919 A A A A A A A A A A A A A A G G A A A A
2 chr2_41125063 0 41125063 C C C C C C C C C C C C C C C C T T C C
2 chr2_41125859 0 41125859 T T T T T T T T T T C T T T T T T T T T
2 chr2_41129621 0 41129621 T T T T T T T T T T T T G T T T T T T T
2 chr2_41129666 0 41129666 C C C C C C C C T T T T C C C C C C C C
2 chr2_41130518 0 41130518 A A G G G G A A A A A A A A A A A A A A
2 chr2_41131350 0 41131350 G G G G G G G G G G G G C G G G G G G G
2 chr2_41132681 0 41132681 C C C C C C C C G G G G C C C C C C C C
2 chr2_41142448 0 41142448 C C C C C C C C C C C C C T C C C C T T
2 chr2_41147681 0 41147681 G G G G G G G G G G A G G G G G G G G G
2 chr2_41151252 0 41151252 G G G G G G G G A A A A G G G G G G G G
2 chr2_41152894 0 41152894 G G G G G G G G A A A A G G G G G G G G
2 chr2_41153172 0 41153172 C C C C C C C C C C C C C C C C C G C C
2 chr2_41165940 0 41165940 C C C C C C C C C C C C T T C C C C C C
2 chr2_41167350 0 41167350 T T T T T T T T G G G G T T T T T T T T
2 chr2_41173952 0 41173952 C C C C C T C C C C C C C C C C C C C C
2 chr2_41178354 0 41178354 C C C C C T C C C C C C T T T T T T C C
2 chr2_41183670 0 41183670 C C C C C C C C T T T T C C C C C C C C
2 chr2_41184410 0 41184410 A A A A A G A A A A A A G G G G G G A A
2 chr2_41185121 0 41185121 G G G G G G G G G G G G C G G G G G G G
2 chr2_41188331 0 41188331 T T C C C T T T T T T T T T T T T T T T
2 chr2_41190727 0 41190727 A A A A A A A A G G G G A A A A A A A A
2 chr2_41192607 0 41192607 T T T T T T C T T T T T T T T T T T T T
2 chr2_41197120 0 41197120 T T T T T T C T T T T T T T T T T T T T
2 chr2_41206625 0 41206625 G G G G G G G G G G G G G G A A G G G G
2 chr2_41208926 0 41208926 T T T T T T G T T T T T T T T T T T T T
2 chr2_41210679 0 41210679 T T T T T T T T T T T T T T G G T T T T
2 chr2_41215807 0 41215807 T T T T T T T T T T T T A T T T T T T T
2 chr2_41224086 0 41224086 A A G G G G A A A A A A A A A A A A A A
2 chr2_41231227 0 41231227 T T T T T T T T C C C C T T T T T T T T
2 chr2_41233314 0 41233314 T T T T T T T T G G G G T T T T T T T T
2 chr2_41241355 0 41241355 G G G G G G G G T T T T G G G G G G G G
2 chr2_41247327 0 41247327 A A A A A G A A A A A A A A A A A A A A
2 chr2_41249102 0 41249102 G G G G G G G G G G G G G G G G A A G G
2 chr2_41250115 0 41250115 C C C C C C C C T T T T C C C C C C T T
2 chr2_41254456 0 41254456 C C C C C C C C C C C C C T C C C C C C
2 chr2_41265992 0 41265992 T T G G G G T T G G G G G G G G G G T T
2 chr2_41277018 0 41277018 A A A A A A A A C C C C A A A A A A A A
2 chr2_41279146 0 41279146 A A A A A A A A A A A A A A C C A A A A
2 chr2_41279552 0 41279552 G G A A A A G G A A A A A A A A A A G G
2 chr2_41285504 0 41285504 A A A A A A A A A A A A A A G G A A A A
2 chr2_41288115 0 41288115 A A A A A A A A G G A G A A A A A A A A
2 chr2_41289566 0 41289566 C C C C C C C C C C C C C T C C C C C C
2 chr2_41292142 0 41292142 T T T T T T T T C C C C T T T T T T T T
2 chr2_41294460 0 41294460 C C C C C C C C T T T T C C C C C C C C
2 chr2_41294816 0 41294816 C C C C C C C C C C C C C C C C T T C C
2 chr2_41305956 0 41305956 T T T T T T T T C C C C T T T T T T T T
2 chr2_41306365 0 41306365 T T T T T T T T G G G G T T T T T T T T
2 chr2_41312905 0 41312905 G G G G G G G G G G G G G G A G G G G G
2 chr2_41312919 0 41312919 A A A A A A A A A A A G A A A A A A A A
2 chr2_41313550 0 41313550 A A A A A A A A C C C C A A A A A A A A
2 chr2_41318295 0 41318295 T T T T T T C T T T T T T T T T T T T T
2 chr2_41320386 0 41320386 C C T T T T C C C C C C C C C C C C C C
2 chr2_41331855 0 41331855 C C C C C C C C C C C C C T C C C C C C
2 chr2_41339497 0 41339497 A A C C C C A A A A A A A A A A A A A A
2 chr2_41341438 0 41341438 A A A A A A A A A A A A A A A A A G A A
2 chr2_41342702 0 41342702 A A A A A A A G A A A A A A A A A A A A
2 chr2_41345786 0 41345786 A A A A A A A A A A A A A T A A A A A A
2 chr2_41351290 0 41351290 T T T T T T T T T T T T C T T T T T T T
2 chr2_41352425 0 41352425 T T C C C C T T C C C C C C C C C C T T
2 chr2_41352579 0 41352579 G G A A A A A G A A A A A A A A A A G G
2 chr2_41356354 0 41356354 T T T T T T T T T T T T C T T T T T T T
2 chr2_41365913 0 41365913 A A A A A A A A T T T T A A A A A A A A
2 chr2_41370559 0 41370559 C C C C C C C C C C C C T T T T C C C C
2 chr2_41393598 0 41393598 C C C C C T C C C C C C C C C C C C C C
2 chr2_41395343 0 41395343 G G A A A A G G G G G G A A A A A A G G
2 chr2_41396720 0 41396720 T T T T T T T T G G G G T T T T T T T T
2 chr2_41397726 0 41397726 C C C C C C C C C C C C C T C C C C C C
2 chr2_41398250 0 41398250 T T C C C C T T C C C C C C C C C C T T
2 chr2_41404701 0 41404701 C C C C C C C C C C C C C C T T C C C C
2 chr2_41418551 0 41418551 C C T T T T C C C C C C C C C C C C C C
2 chr2_41426045 0 41426045 C C C C C C C C C C C C A C C C C C C C
2 chr2_41426553 0 41426553 C C C C C C C C C C C C C C T T C C C C
2 chr2_41428372 0 41428372 T T T T T T T T C C C C T T T T T T T T
2 chr2_41434562 0 41434562 T T A A A A T T A A A A A A A A A A T T
2 chr2_41434659 0 41434659 G G G G G G G G G G G G A A G G G G G G
2 chr2_41435671 0 41435671 G G A A A A G G G G G G G G G G G G G G
2 chr2_41435727 0 41435727 C T C C C C C T C C C C C C C C C C T T
2 chr2_41440965 0 41440965 G G G G G G G G G G G G G G A G G G G G
2 chr2_41441333 0 41441333 G G G G G G A G G G G G G G G G G G G G
2 chr2_41449528 0 41449528 A A G G G G A A A A A A A G A A G G A A
2 chr2_41456497 0 41456497 A A A A A A A A G G G G A A A A A A A A
2 chr2_41470374 0 41470374 A A A A A A A A A A A A A G A A A A A A
2 chr2_41471548 0 41471548 A A A A A A A A A A A A A A A G A A A A
2 chr2_41472234 0 41472234 A A A A A A A A G G G G A A A A A A A A
2 chr2_41477414 0 41477414 A A A A A A A A A A A A G G A A A A A A
2 chr2_41485068 0 41485068 T T C C C C T T C C C C C C C C C C T T
2 chr2_41487179 0 41487179 A A A A A A A A A A A A A G A A A A A A
2 chr2_41487441 0 41487441 T T T T T T T T G G G G T T T T T T T T
2 chr2_41495077 0 41495077 C C T T T T C C T T T T T T T T T T C C
2 chr2_41500001 0 41500001 G G G G G G G G G G A A G G G G G G G G
2 chr2_41500070 0 41500070 G G G G G G G G G G C C G G G G G G G G
2 chr2_41510181 0 41510181 A A A A A A G G A A A A A A A A A A A A
2 chr2_41510629 0 41510629 T T C C C C T T C C C C C C C C C C T T
2 chr2_41510736 0 41510736 A A A A A A A A G G A A A A A A A A A A
2 chr2_41513737 0 41513737 G G C C C G G G C C C C C C C C C C G G
2 chr2_41513911 0 41513911 T T T T T T T T G G G G T T T T T T T T
2 chr2_41517176 0 41517176 C C C C C C C C C C C C C G C C C C C C
2 chr2_41520240 0 41520240 T T T T T T T T T T T T T T A A T T T T
2 chr2_41520952 0 41520952 A A A A A A A A A A A A A C A A A A A A
2 chr2_41525664 0 41525664 T T T T T T T T T T C T T T T T T T T T
2 chr2_41530290 0 41530290 C C C C C C C C C C C C C T C C C C C C
2 chr2_41530833 0 41530833 C C C C C C C C T T T T C C C C C C C C
2 chr2_41531964 0 41531964 T T T T T T T T C C C C T T T T T T T T
2 chr2_41533677 0 41533677 G G G G G G G G G G G G A G G G G G G G
2 chr2_41534300 0 41534300 T T T T T T T T C C C C T T T T T T T T
2 chr2_41550938 0 41550938 C C C C C C C C C C C C C C G G C C C C
2 chr2_41551569 0 41551569 G G G G G G G G T T T T G G G G G G G G
2 chr2_41551777 0 41551777 G G G G G G G G G G G G G G T T G G G G
2 chr2_41565318 0 41565318 C C A C A C C C C C C C C C C C C C C C
2 chr2_41570937 0 41570937 C C C C C C C C T T T T C C C C C C C C
2 chr2_41575922 0 41575922 G G A G G G G G G G G G G G G G G G G G
2 chr2_41577068 0 41577068 T T T T T T T T A A A A T T T T T T T T
2 chr2_41579682 0 41579682 G G A G A A G G G G G G G G G G G G G G
2 chr2_41580094 0 41580094 T T T T T T T T T T T T C C C C T T T T
2 chr2_41583415 0 41583415 G G G G G G G G G G G G A A G G G G G G
2 chr2_41587870 0 41587870 C C C C T T C C C C C C C C C C C C C C
2 chr2_41591086 0 41591086 A C C C C C C C C C C C C C C C C C A A
2 chr2_41592596 0 41592596 G G G G A G G G G G G G G G G G G G G G
2 chr2_41597521 0 41597521 C C C C C C C C C C C C C C C C T T C C
2 chr2_41598221 0 41598221 C C C C C C C C C C C C C C C C C T C C
2 chr2_41600189 0 41600189 C T T T T T T T T T T T T T T T T T T T
2 chr2_41600541 0 41600541 C C C C C C C C G G G G C C C C C C C C
2 chr2_41602123 0 41602123 C C C C C C C C T T T T C C C C C C C C
2 chr2_41602549 0 41602549 C T C C C C C C T T T T C C C C C C C C
2 chr2_41605112 0 41605112 G G G G G G G G G G A G G G G G G G G G
2 chr2_41605557 0 41605557 C T C C C C C C C C C C C C C C C C C C
2 chr2_41611421 0 41611421 G G G G G G G G C C C C G G G G G G G G
2 chr2_41612201 0 41612201 T T C C T T T T T T T T T T T T T T T T
2 chr2_41617078 0 41617078 G G A A A A G G G G G G A A A A A A G G
2 chr2_41623630 0 41623630 C C C C C C C C T T T T C C C C C C C C
2 chr2_41635214 0 41635214 C C C C C C C C C C C C C C T T C C C C
2 chr2_41650594 0 41650594 A A A A A A A A C C C C A A A A A A A A
2 chr2_41654305 0 41654305 C C C C C T C C C C C C C C C C C C C C
2 chr2_41654611 0 41654611 G G G G G G G G G G G G G G G G A G G G
2 chr2_41655654 0 41655654 T T T T C T T T T T T T T T T T T T T T
2 chr2_41657142 0 41657142 T T T T T T T T C C C C T T T T T T T T
2 chr2_41662106 0 41662106 A A A A A A A A A A A A A A A A C C A A
2 chr2_41671826 0 41671826 G G G G A G G G G G G G G G G G G G G G
2 chr2_41680055 0 41680055 T T T T T T T T C C C C T T T T T T T T
2 chr2_41683549 0 41683549 C C C C C C C C T T T T C C C C C C C C
2 chr2_41684061 0 41684061 C C C C C C C C C C C C C C T T C C C C
2 chr2_41684243 0 41684243 G G A G G G G G G G G G G G G G G G G G
2 chr2_41686156 0 41686156 T T T T T T T T C C C T T T T T T T T T
2 chr2_41701380 0 41701380 T T T T G G T T T T T T T T T T T T T T
2 chr2_41707895 0 41707895 C C C C C C C C C C C C T T C C C C C C
2 chr2_41715240 0 41715240 G G A A G G G G G G G G G G G G G G G G
2 chr2_41715645 0 41715645 G G G G G G G G G G G G G G A A G G G G
2 chr2_41716079 0 41716079 T T G G G G T T G G G G G G G G G G T T
2 chr2_41716723 0 41716723 C C C C C G C C C C C C C C C C C C C C
2 chr2_41720512 0 41720512 G G G G G G G G G G G G G G G G C C G G
2 chr2_41726199 0 41726199 T T T T T T T T T T T T T T C C T T T T
2 chr2_41730067 0 41730067 T T T T A A T T T T T T T T T T T T T T
2 chr2_41734522 0 41734522 C C C C A A C C C C C C C C C C C C C C
2 chr2_41753348 0 41753348 C C C C C C C C C C C C C C G G C C C C
2 chr2_41753592 0 41753592 G G G G G G G G A A A A G G G G G G G G
2 chr2_41756947 0 41756947 C C C C T T C C C C C C C C C C C C C C
2 chr2_41764580 0 41764580 C C C C C C C C C C C C C C A A C C C C
2 chr2_41768196 0 41768196 C C C C C T C C C C C C C C C C C C C C
2 chr2_41773889 0 41773889 G G A G G G G G G G G G G G G G G G G G
2 chr2_41775909 0 41775909 C C C C C C C C C C C T C C C C C C C C
2 chr2_41777293 0 41777293 T T C C C C C T C C C C C C C C C C T T
2 chr2_41778524 0 41778524 C C C C C C C C C C C C T T C C C C C C
2 chr2_41778755 0 41778755 T T T T T T T T C C C C T T T T T T T T
2 chr2_41781078 0 41781078 C C C C C C C C C C C C C C C C T T C C
2 chr2_41782859 0 41782859 G G G G G G G G G G A G G G G G G G G G
2 chr2_41789988 0 41789988 C C C C C C C C T T T T C C C C C C C C
2 chr2_41802045 0 41802045 C C C C C C G G C C C C C C C C C C C C
2 chr2_41802454 0 41802454 C C T T C C C C C C C C C C C C C C C C
2 chr2_41804642 0 41804642 G G G G A G G G G G G G G G G G A A G G
2 chr2_41806262 0 41806262 C C C C C C C C C C C C C G C C C C C C
2 chr2_41808102 0 41808102 G G C C C G G G G G G G G G G G G G G G
2 chr2_41808202 0 41808202 C C C C C T C C C C C C C C C C C C C C
2 chr2_41808737 0 41808737 G G G G G G G G G G G G A G G G G G G G
2 chr2_41813316 0 41813316 G G G G G G G G A A A A G G G G G G G G
2 chr2_41814078 0 41814078 T T T T T T T T C C C C T T T T T T T T
2 chr2_41819977 0 41819977 G G G G G G G G C C C C G G G G G G G G
2 chr2_41823160 0 41823160 C C C C C C C C C C C C C C A A C C C C
2 chr2_41829764 0 41829764 T T T T T T T T C C C C T T T T T T T T
2 chr2_41834350 0 41834350 G G A A A A G G G G G G G G G G G G G G
2 chr2_41835200 0 41835200 T T T T T T T T T T T T T T C C T T T T
2 chr2_41842087 0 41842087 A A G G A G A A A A A A A A A A A A A A
2 chr2_41846410 0 41846410 T T T T T T T T C C C C T T T T T T T T
2 chr2_41847005 0 41847005 C C C C C C C C C C C C C T C C C C C C
2 chr2_41847338 0 41847338 A G G G G G G G G G G G G G G G G G G G
2 chr2_41847847 0 41847847 G G G G G G G G G G G G A G G G G G G G
2 chr2_41848878 0 41848878 A A A A A A A A G G G G A A A A A A A A
2 chr2_41849370 0 41849370 C C C C C C C C C C A C C C C C C C C C
2 chr2_41853456 0 41853456 C C C C C C C C C C C C C T C C C C C C
2 chr2_41856056 0 41856056 G G G G G G A G G G G G G G G G G G G G
2 chr2_41858491 0 41858491 T T T T T T T T T T C C T T T T T T T T
2 chr2_41861593 0 41861593 G T T T T T T T T T T T T T T T T T G G
2 chr2_41862696 0 41862696 C C C C C C C C C C C T C C C C C C C C
2 chr2_41865732 0 41865732 T T T T T T T T T T C T T T T T T T T T
2 chr2_41866013 0 41866013 A A A A A A A A G G G G A A A A A A A A
2 chr2_41866519 0 41866519 A C A A A A A A A A A A A A A A A A A A
2 chr2_41869121 0 41869121 G G G G G G G G G G A G G G G G G G G G
2 chr2_41869938 0 41869938 C G C C C C G G C C C C C C C C C C C C
2 chr2_41870714 0 41870714 G G A G G G G G G G G G G G G G G G G G
2 chr2_41874169 0 41874169 C C C C C C C C C C C C C C T T C C C C
2 chr2_41876031 0 41876031 A A A A A A A A G G G G A A A A A A A A
2 chr2_41880682 0 41880682 C C C C C C C C C C C C G G C C C C C C
2 chr2_41882542 0 41882542 A A A A A A A G A A A A A A A A A A A A
2 chr2_41883903 0 41883903 C C C C C C C C T T T T C C T T C C C C
2 chr2_41899842 0 41899842 G G G G G G G G G G G G A A G G G G G G
2 chr2_41901632 0 41901632 A C C C C C C C C C C C C C C C C C C C
2 chr2_41902021 0 41902021 C C C C C C C C C C C C C C C C T T C C
2 chr2_41914611 0 41914611 T T T T T T T T C C C C T T T T T T T T
2 chr2_41916960 0 41916960 C C C C C C C C C C C C C C C C T T C C
2 chr2_41920059 0 41920059 G G G G G G G G T T T T G G G G G G G G
2 chr2_41920837 0 41920837 A A A A A A A A A A A A G G A A A A A A
2 chr2_41925158 0 41925158 T T C C C C C T C C C C C C C C C C T T
2 chr2_41926687 0 41926687 A A A A A A A A G G G G A A A A A A A A
2 chr2_41929243 0 41929243 G G G G G G G G G G A G G G G G G G G G
2 chr2_41932870 0 41932870 A A G G G G G G G G G G G G G G G G A A
2 chr2_41938252 0 41938252 G G G G G G G G A A A A G G G G G G G G
2 chr2_41940580 0 41940580 G G G G G G G G A A A G G G G G G G G G
2 chr2_41940843 0 41940843 T T T T T T T T T T T T C T C C C C T T
2 chr2_41942370 0 41942370 G G G G G G G G A A A A G G G G G G G G
2 chr2_41946667 0 41946667 G G G G G G G G G G G G G G A G G G G G
2 chr2_41954074 0 41954074 G G G G G G G G G G G G A G G G G G A A
2 chr2_41960968 0 41960968 G G A G A G G G G G G G G G G G G G G G
2 chr2_41962363 0 41962363 C C C C C C C C C C C C C T T T C C C C
2 chr2_41968779 0 41968779 T T G T G G T T T T T T T T T T T T T T
2 chr2_41971746 0 41971746 A A A A A A A A A A A A A A C C A A A A
2 chr2_41980679 0 41980679 C T C C C C C T C C C C C C C C C C C C
2 chr2_41987127 0 41987127 A A A A A A A A G G G G A A A A A A A A
2 chr2_41992023 0 41992023 C C C C C C C C C C C C C C C C T T C C
2 chr2_41992636 0 41992636 C C C C C C C C T T C C C C C C C C C C
2 chr2_41994932 0 41994932 G G G G G G G G G G G G C C G G G G G G
2 chr2_42000854 0 42000854 G G G G G T G G G G G G G G G G G G G G
2 chr2_42006892 0 42006892 C C C C C C C C C C C C C C T T C C C C
2 chr2_42024306 0 42024306 T T T T T T T T C C C C T T T T T T T T
2 chr2_42025594 0 42025594 C C C C C C C C C C C C C T C C C C C C
2 chr2_42036189 0 42036189 T T T T C T T T T T T T T T T T T T T T
2 chr2_42036334 0 42036334 G G G G G G G G G G G G G G A A G G G G
2 chr2_42041236 0 42041236 G G G G G G G G A A A A G G G G G G G G
2 chr2_42047002 0 42047002 C C C C C C C C C C C C C T C C C C C C
2 chr2_42055927 0 42055927 T T T T T T T T C C C C T T T T T T T T
2 chr2_42058268 0 42058268 C C C C C C C C T T T T C C C C C C T T
2 chr2_42060191 0 42060191 C C C C C C C C T T T T C C C C C C C C
2 chr2_42067686 0 42067686 G G G G G G G G C C C C G G G G G G G G
2 chr2_42075943 0 42075943 T T T T T T T T T T T T C T T T T T T T
2 chr2_42080922 0 42080922 C C C C C C C C T T T T C C C C C C C C
2 chr2_42081423 0 42081423 T T T T T T T T T T T T T T A A T T T T
2 chr2_42085377 0 42085377 C C T T C T C C C C C C C C C C C C C C
2 chr2_42088032 0 42088032 A A A A A A A A A A A A A A G G A A A A
2 chr2_42103382 0 42103382 T T T T T T T T C C C C T T T T T T T T
2 chr2_42113631 0 42113631 T T T T T T T T C C C C T T T T T T T T
2 chr2_42118906 0 42118906 G G G G G G G G A A A A G G G G G G G G
2 chr2_42126177 0 42126177 T T T T T T T T C C C C T T T T T T T T
2 chr2_42138419 0 42138419 T T T T T T T T G G G G T T T T T T T T
2 chr2_42139367 0 42139367 T T C C C C T T C C C C C C C C C C T T
2 chr2_42141472 0 42141472 T T T T T T T T C C C C T T T T T T T T
2 chr2_42145747 0 42145747 G G G G G G G G G G G G G G A A G G G G
2 chr2_42149923 0 42149923 T T T T T T G T T T T T T T T T T T T T
2 chr2_42150850 0 42150850 A A G G G G A A G G G G G G G G G G A A
2 chr2_42150866 0 42150866 C C C C C C C C C C C T C C C C C C C C
2 chr2_42152903 0 42152903 A A A C A C A A A A A A A A A A A A A A
2 chr2_42158315 0 42158315 C C C C A C C C C C C C C C C C C C C C
2 chr2_42161138 0 42161138 A A A G A G A A A A A A A A A A A A A A
2 chr2_42161838 0 42161838 C C C C C C C C C C C C C T C C C C C C
2 chr2_42191752 0 42191752 C C T T T T C C C C C C C C C C C C C C
2 chr2_42202318 0 42202318 A T T T T T T T T T T T T T T T T T T T
2 chr2_42209404 0 42209404 A A A A A A A A A A A A A A A A T T A A
2 chr2_42210957 0 42210957 A A A A A A A A A A G G A A A A A A A A
2 chr2_42212164 0 42212164 G G G G A G G G G G G G G G G G G G G G
2 chr2_42214019 0 42214019 G G G G G G G G G G G G G G T T G G G G
2 chr2_42218471 0 42218471 G G G G A G G G G G G G G G G G G G G G
2 chr2_42229615 0 42229615 A A A A A A A A A A A A A G G G G G A A
2 chr2_42237473 0 42237473 C C C C C C C C G G C C C C C C C C C C
2 chr2_42241841 0 42241841 G G A A A A G G G G G G G G G G G G G G
2 chr2_42266177 0 42266177 G G G G G G G G G G G G A G G G G G G G
2 chr2_42273014 0 42273014 A A G G G G A A A A A A A A A A A A A A
2 chr2_42279070 0 42279070 T T T T T T T T G G G G T T T T T T T T
2 chr2_42279401 0 42279401 A A A A A A A A A A A A A G A A A A A A
2 chr2_42283607 0 42283607 G G A A A A G G A A A A A A A A A A G G
2 chr2_42291109 0 42291109 C C C C C C C C T T T T C C C C C C C C
2 chr2_42296145 0 42296145 G G G G G G G G G G G G G T G G G G G G
2 chr2_42301155 0 42301155 G G G G G G G G A A A A G G G G G G G G
2 chr2_42306820 0 42306820 G G C C C C G G G G G G G G G G G G G G
2 chr2_42320794 0 42320794 G G G G G G G G G G G G A A G G G G G G
2 chr2_42325938 0 42325938 C C C C C C C C C C C C C C C C T T C C
2 chr2_42326144 0 42326144 C C C C C C C C C C C C C C C C C T C C
2 chr2_42336347 0 42336347 A A A A A A A A A A A T A A A A A A A A
2 chr2_42337786 0 42337786 C C C C C C C C T T T T C C C C C C C C
2 chr2_42349065 0 42349065 T T T T T T C T T T T T T T T T T T T T
2 chr2_42350228 0 42350228 T T T T A T T T T T T T T T T T T T T T
2 chr2_42354682 0 42354682 G G G G G G G G G G G G G G A G G G G G
2 chr2_42360088 0 42360088 C C C C C C C C A A A A C C C C C C C C
2 chr2_42362094 0 42362094 T T T T T T T T T T T T T T T T G G T T
2 chr2_42368475 0 42368475 T T T T T T T T T T T T T T T T G G T T
2 chr2_42369540 0 42369540 C C C C C T C C C C C C C C C C C C C C
2 chr2_42371345 0 42371345 G G G G G G G G G G G G G G A G G G G G
2 chr2_42372741 0 42372741 G G G G G G G G G G G G G G A G G G G G
2 chr2_42373556 0 42373556 G G G G G G G G A A A A G G G G G G G G
2 chr2_42381405 0 42381405 A A A A A A A G A A A A A A A A A A A A
2 chr2_42384328 0 42384328 A A A A A A A A G G G G A A A A A A A A
2 chr2_42390989 0 42390989 A A A A A A A G A A A A A A A A A A A A
2 chr2_42397043 0 42397043 A A A A A A A G A A A A A A A A A A A A
2 chr2_42398434 0 42398434 C C C C C C C C T T T T C C C C C C T T
2 chr2_42398466 0 42398466 G G G G G G G G G G G G G G G G A A G G
2 chr2_42401714 0 42401714 C C C T C C C C C C C C C C C C C C C C
2 chr2_42402302 0 42402302 G G C C C C G G G G G G G G G G G G G G
2 chr2_42412477 0 42412477 C C C C C C C C C C C G C C C C C C C C
2 chr2_42418736 0 42418736 G G G G G G A A G G G G G G G G A G G G
2 chr2_42422621 0 42422621 G G G G G G G G A A A A G G G G G G G G
2 chr2_42424820 0 42424820 C C C C C C C C C C C C A C C C C C C C
2 chr2_42426260 0 42426260 C C G G G G C C G G G G C C C C C C C C
2 chr2_42428960 0 42428960 T T T T T T T T T T T T T T C T T T T T
2 chr2_42434707 0 42434707 A A A A A A A A A A A A A A A T A A A A
2 chr2_42436374 0 42436374 T T C C C C C C C C C C C C C C C C T T
2 chr2_42440356 0 42440356 G G A A A A G G G G G G G G G G G G G G
2 chr2_42441972 0 42441972 T T T T T T T T C C C C T T T T T T T T
2 chr2_42452458 0 42452458 A A A A A A A A A A A A A A G G A A A A
2 chr2_42454124 0 42454124 G G G G G G G G A A A A G G G G G G G G
2 chr2_42479402 0 42479402 A A A A A A A A G G A A A A A A A A A A
2 chr2_42479860 0 42479860 A A A A A A G G A A A A A A A A A A A A
2 chr2_42480661 0 42480661 T T T T T T T T C C C C T T T T T T T T
2 chr2_42485388 0 42485388 T T T T T T T T G G G G T T T T T T T T
2 chr2_42504349 0 42504349 A A A A A A A A A A A A A A G G A A A A
2 chr2_42504471 0 42504471 A A A A A A A A A A A A A A A G A A A A
2 chr2_42517060 0 42517060 C T C C C C C C C C C C C C C C C C C C
2 chr2_42518458 0 42518458 T T C C C C T T T T T T T T T T T T T T
2 chr2_42519362 0 42519362 T T T T T T T T T T T T T T T T C C T T
2 chr2_42520090 0 42520090 A A A A A A A A G G G G A A A A A A A A
2 chr2_42522233 0 42522233 G G G G G G G G A A G G G G G G G G G G
2 chr2_42522287 0 42522287 T T T T T T T T T T T T T T G G T T T T
2 chr2_42528889 0 42528889 T T T T T T T T T T T T T T T T G T T T
2 chr2_42529886 0 42529886 G G G G G G G G G G G G A G G G G G G G
2 chr2_42534438 0 42534438 G G G G G G G G G G G G G G A G G G G G
2 chr2_42538121 0 42538121 C C C C C C C C C C C C C T C C C C C C
2 chr2_42547667 0 42547667 C C C C C C C C C C C C C T C C C C C C
2 chr2_42552914 0 42552914 G G G G G G G G G G G G G G C C G G G G
2 chr2_42558855 0 42558855 T T T T T T T T C C C C T T T T T T T T
2 chr2_42560013 0 42560013 T T T T T T C T T T T T T T T T T T T T
2 chr2_42562763 0 42562763 T T T T T T T T T T T T T T T T C T T T
2 chr2_42564566 0 42564566 C C C C C C C C C C T T C C C C C C C C
2 chr2_42565019 0 42565019 C C C C C C C C C C C C C C C C G G C C
2 chr2_42567196 0 42567196 A A A A A A A A A A A G A A A A A A A A
2 chr2_42574070 0 42574070 T T T T A T T T T T T T T T T T T T T T
2 chr2_42574656 0 42574656 T T T T T T T T T T T T T T T T G T T T
2 chr2_42580744 0 42580744 C C C C C C C C T T T T C C C C C C C C
2 chr2_42581190 0 42581190 C C C C C C C T C C C C C C C C C C C C
2 chr2_42581217 0 42581217 G G G G A G G G G G G G G G G G G G G G
2 chr2_42582891 0 42582891 G G G G G G G G G G G G A G G G G G G G
2 chr2_42583558 0 42583558 T T C C C C C T C C C C C C C C C C T T
2 chr2_42589205 0 42589205 C C C C C C C C C C C C C T C C C C C C
2 chr2_42590789 0 42590789 G G G G G G G G A A A A G G G G G G G G
2 chr2_42593539 0 42593539 A A T T T T A A A A A A A A A A A A A A
2 chr2_42597115 0 42597115 G G G G G G G G G G G G A A A A A A G G
2 chr2_42599974 0 42599974 C C C C C G C C C C C C C C C C C C C C
2 chr2_42601669 0 42601669 C C C C C C C C T T T T C C C C C C C C
2 chr2_42610400 0 42610400 G G G G G G A G G G G G G G G G G G G G
2 chr2_42616498 0 42616498 C C C C C C A A C C C C C C C C C C C C
2 chr2_42617096 0 42617096 C C C C C T C C C C C C C C C C C C C C
2 chr2_42619975 0 42619975 C C C C C C C C G G G G C C C C C C C C
2 chr2_42626735 0 42626735 G G A G G G G G G G G G G G G G G G G G
2 chr2_42634952 0 42634952 T T T T T T T T C C C C T T T T T T T T
2 chr2_42640326 0 42640326 C C C C C C C C T T C C C C C C C C T T
2 chr2_42652267 0 42652267 G G G G A G G G G G G G G G G G G G G G
2 chr2_42660746 0 42660746 T T T T T T T T G G G G T T T T T T T T
2 chr2_42660996 0 42660996 G G G G G G G G G G G G G G A A G G G G
2 chr2_42667393 0 42667393 C C C C C C C C T T C T C C C C C C C C
2 chr2_42673703 0 42673703 G G G G G G C C G G G G G G G G G G G G
2 chr2_42680343 0 42680343 T T G G G T T T T T T T T T T T T T T T
2 chr2_42684143 0 42684143 C C T T C C C C C C C C C C C C C C C C
2 chr2_42686013 0 42686013 G G G G G G G G G G G G A A A A A A G G
2 chr2_42687667 0 42687667 A A A A A A A A G G G G A A A A A A A A
2 chr2_42691909 0 42691909 G G G G G G G G C C G G G G G G G G G G
2 chr2_42695876 0 42695876 A A A G A A A A A A A A A A A A A A A A
2 chr2_42696697 0 42696697 A A A A A A A A A A A C A A A A A A A A
2 chr2_42700601 0 42700601 G G G G G G G G A A A A G G G G G G G G
2 chr2_42705407 0 42705407 T T T T T T T T C C C C T T T T T T T T
2 chr2_42711657 0 42711657 T T T T T T T T T T T T C C T T T T T T
2 chr2_42713945 0 42713945 T T T T T T T T T T T T C C C C C C T T
2 chr2_42716938 0 42716938 G G A A A G G G G G G G G G G G G G G G
2 chr2_42721950 0 42721950 C C G G G G C C C C C C C C C C C C C C
2 chr2_42725766 0 42725766 A A A A A A A A A A A A A G A A A A A A
2 chr2_42737518 0 42737518 T T T T G T T T T T T T T T T T T T T T
2 chr2_42738336 0 42738336 T T T T T T T T T T T T A A T T T T T T
2 chr2_42738664 0 42738664 C C C C C T C C C C C C C C C C C C C C
2 chr2_42740162 0 42740162 T T T T T T C T T T T T T T T T T T T T
2 chr2_42748156 0 42748156 T T T T T T T T C C C C T T T T T T T T
2 chr2_42748658 0 42748658 C C C C T T C C C C C C C C C C C C C C
2 chr2_42751101 0 42751101 G G C C C C G G C C C C C C C C C C G G
2 chr2_42762365 0 42762365 T T C C C C T T T T T T T T T T T T T T
2 chr2_42777476 0 42777476 C C C C C C C C C C C C C C T T C C C C
2 chr2_42782944 0 42782944 G G G G G G G G A A A A G G G G G G G G
2 chr2_42783923 0 42783923 G G A A A A G G A A A A A A A A A A G G
2 chr2_42789453 0 42789453 C C C C C C C C C C C C C C T T C C C C
2 chr2_42801119 0 42801119 G G G G G G G G G G G G G G A A G G G G
2 chr2_42801565 0 42801565 G G G G G G G G T T T T G G G G G G G G
2 chr2_42811447 0 42811447 A T A A A A T T A A A A A A A A A A A A
2 chr2_42811540 0 42811540 C C T T T T C C T T T T T T T T T T C C
2 chr2_42821159 0 42821159 A A C C C C A A A A A A A A A A A A A A
2 chr2_42822030 0 42822030 T T T T T T T T G G G G T T T T T T T T
2 chr2_42830399 0 42830399 G G G G G G G G A A A A G G G G G G G G
2 chr2_42833868 0 42833868 C C T T T T C C T T T T T T T T T T C C
2 chr2_42834528 0 42834528 A A A A A A A A A A A G A A A A A A A A
2 chr2_42834836 0 42834836 T T T T T T T T A A A A T T T T T T T T
2 chr2_42836629 0 42836629 C C C C C C A C C C C C C C C C C C C C
2 chr2_42838779 0 42838779 A A A A A A A A A A A A A A C C A A A A
2 chr2_42839491 0 42839491 T T T T T T T T C C C C T T T T T T T T
2 chr2_42851545 0 42851545 T T T T T T T T C C C C T T T T T T T T
2 chr2_42863505 0 42863505 T T T T T T T T C C C C T T T T T T T T
2 chr2_42864331 0 42864331 C C C C C C C C C C T T C C C C C C C C
2 chr2_42867059 0 42867059 A A A A A A A A G G G G G G G G G G A A
2 chr2_42868354 0 42868354 A A A A A A A A G G G G G G G G G G A A
2 chr2_42880106 0 42880106 G G G G G G G G G G G G A G G G G G G G
2 chr2_42884764 0 42884764 C C C C C C C C C C C C C C T T C C C C
2 chr2_42885772 0 42885772 G G T T T T G G G G G G G G G G G G G G
2 chr2_42890602 0 42890602 T T T T T T T T T T T T A T T T T T T T
2 chr2_42892983 0 42892983 A A A A A A A A A A A A A G A A A A A A
2 chr2_42898450 0 42898450 G G G G G G G G A A A A G G G G G G G G
2 chr2_42905774 0 42905774 A A A A A A A A A A A A A A A A C C A A
2 chr2_42909326 0 42909326 T T T T T T T T C C C C T T T T T T T T
2 chr2_42909566 0 42909566 C C C C C C C C T T T T C C C C C C C C
2 chr2_42909902 0 42909902 G G G G G G G G G G A G G G G G G G G G
2 chr2_42910540 0 42910540 A A A A A A A A G G G G A A A A A A A A
2 chr2_42910874 0 42910874 C C C T C C C C C C C C C C C C C C C C
2 chr2_42938790 0 42938790 T T T T T T T T T T C T T T T T T T T T
2 chr2_42948755 0 42948755 A A A A A A A A G G G G A A A A A A A A
2 chr2_42957321 0 42957321 C C C C C T C C C C C C C C C C C C C C
2 chr2_42958733 0 42958733 A A A A A A A A A A A A C C A A A A A A
2 chr2_42960695 0 42960695 C C G G G G C C G G G G C C C C C C C C
2 chr2_42965282 0 42965282 A A A A A A A A A A A A A A A A G G A A
2 chr2_42966368 0 42966368 C C C C C C C C C C C C T T T T C C C C
2 chr2_42971978 0 42971978 T T G G G G T T G G G G T T T T T T T T
2 chr2_42973810 0 42973810 C C C C C C C C C C C C C G C C C C C C
2 chr2_42986423 0 42986423 A A A A A A A A C C C C A A A A A A A A
2 chr2_43002788 0 43002788 C C C C C C C C C C C C C C C C T T C C
2 chr2_43016273 0 43016273 C C C C C C C C C C C C C T C C T T C C
2 chr2_43016704 0 43016704 A A G G G G A A G G G G G G G G G G A A
2 chr2_43026089 0 43026089 G G G G G G G G G G G G G G T T G G G G
2 chr2_43028441 0 43028441 A A A A A A A A A A A A A G A A A A A A
2 chr2_43039021 0 43039021 C C C C C C C C T T T T C C C C C C C C
2 chr2_43041412 0 43041412 C C C C C C C C C C C C C C T T C C C C
2 chr2_43044820 0 43044820 G G G G G G G G G G G G C C G G G G G G
2 chr2_43048497 0 43048497 T T T T T T C C C C C C T T T T T T T T
2 chr2_43056220 0 43056220 T T T T T T T T C C C C T T T T T T T T
2 chr2_43062090 0 43062090 T T C C C T T T T T T T T T T T T T T T
2 chr2_43065580 0 43065580 T T T T T T T T T T T T T T T T A A T T
2 chr2_43070493 0 43070493 C C C C C C C C C C C C C T C C C C C C
2 chr2_43070647 0 43070647 A A A A A A A A A A A A A A G G A A A A
2 chr2_43080498 0 43080498 C C C C C C C C T T T T C C C C C C C C
2 chr2_43087746 0 43087746 C C T T C T C C C C C C C C C C C C C C
2 chr2_43091601 0 43091601 A A A A A C A A A A A A A A A A A A A A
2 chr2_43109972 0 43109972 T T C C C C T T C C C C C C C C C C T T
2 chr2_43111503 0 43111503 G G G G G G G G T T T T G G G G G G G G
2 chr2_43112276 0 43112276 T T T T T T C C T T T T T T T T T T T T
2 chr2_43112772 0 43112772 C C C C C C C C C C C T C C C C C C C C
2 chr2_43114108 0 43114108 G G G G G G G G G G G G A G G G G G G G
2 chr2_43115066 0 43115066 G G G G G G G G A A A A G G G G G G G G
2 chr2_43115262 0 43115262 G G A A G G G G G G G G G G G G G G G G
2 chr2_43121321 0 43121321 C C G G G G G G G G G G G G G G G G G G
2 chr2_43138326 0 43138326 C T C C C C C C C C C C C C C C C C C C
2 chr2_43138354 0 43138354 C C T T C C C C C C C C C C C C C C C C
2 chr2_43139172 0 43139172 G G G G G G G G G G G G G G T T G G G G
2 chr2_43148020 0 43148020 T T T T T T T T T T T T T T C C T T T T
2 chr2_43148545 0 43148545 G G T T G T G G G G G G G G G G G G G G
2 chr2_43156061 0 43156061 C C C C C C T T C C C C C C C C C C C C
2 chr2_43157645 0 43157645 G G G G G G G G G G G G G G A G G G G G
2 chr2_43158136 0 43158136 C C T T C C C C C C C C C C C C C C C C
2 chr2_43164901 0 43164901 C C C C C C C C C C C C T T T T T T C C
2 chr2_43166333 0 43166333 G G G G G G A A G G G G G G G G G G G G
2 chr2_43171375 0 43171375 A A A A A A A A A A A A A G A A A A A A
2 chr2_43173763 0 43173763 G G G G G G G G G G G G G G G G A G G G
2 chr2_43173872 0 43173872 C C C C C C C C G G G G C C C C C C C C
2 chr2_43175044 0 43175044 G G G G G G G G G G G G G G G G A A G G
2 chr2_43178534 0 43178534 G G G G G G G G A A A A G G G G G G G G
2 chr2_43179188 0 43179188 G G G G A G G G G G G G G G G G G G G G
2 chr2_43182180 0 43182180 G G G G G G G G A A A A G G G G G G G G
2 chr2_43187922 0 43187922 C C C C C T C C C C C C C C C C C C C C
2 chr2_43189495 0 43189495 T T T T T T T T G G G G T T T T T T T T
2 chr2_43196961 0 43196961 T T A A A T T T T T T T T T T T T T T T
2 chr2_43197749 0 43197749 A A A A A A A A G G G G A A A A A A A A
2 chr2_43200327 0 43200327 C C C C C C C C C C C C C C C C T T C C
2 chr2_43200434 0 43200434 G G G G G G C G G G G G G G G G G G G G
2 chr2_43209258 0 43209258 T T T T T T T T C C C C T T T T T T T T
2 chr2_43213471 0 43213471 T T C C C C T T T T T T T T T T T T T T
2 chr2_43217523 0 43217523 T T T T C T T T T T T T T T T T T T T T
2 chr2_43218193 0 43218193 C C C C C C C C C C C C C G C C C C C C
2 chr2_43218307 0 43218307 C C G G G G C C C C C C C C C C C C C C
2 chr2_43219425 0 43219425 G G G G G G G G G G G G G G G G A A G G
2 chr2_43219780 0 43219780 A A A A A A A A C C C C A A A A A A A A
2 chr2_43220995 0 43220995 T T T T T T T T C C C C T T T T T T T T
2 chr2_43222298 0 43222298 T T T T T T T T C C C C T T T T T T T T
2 chr2_43224630 0 43224630 G G G G G G G G A A A A G G G G G G G G
2 chr2_43225971 0 43225971 G G A A A A G G G G G G G G A A G G G G
2 chr2_43231979 0 43231979 G G G G G G C C G G G G G G G G G G G G
2 chr2_43241485 0 43241485 A A G G G G A A A A A A G G G G G G A A
2 chr2_43249083 0 43249083 G G G G G G G G A A G G G G G G G G G G
2 chr2_43252386 0 43252386 C C C C C C C C C C C C C C T T C C C C
2 chr2_43258501 0 43258501 G G G G G G G G A A A A G G G G G G G G
2 chr2_43264304 0 43264304 G G G G G G G G A A A A G G G G G G G G
2 chr2_43268188 0 43268188 G G G G G G G G G G G G A G G G G G G G
2 chr2_43271710 0 43271710 G G G G G G G G G G G G G G G G A A G G
2 chr2_43272313 0 43272313 A A C C C C A A A A A A A A A A A A A A
2 chr2_43272416 0 43272416 C C C C C T C C C C C C T T T T T T C C
2 chr2_43280326 0 43280326 C C C C C C C C A A A A C C C C C C C C
2 chr2_43280830 0 43280830 C C C C C C C C C C C C C C C C T T C C
2 chr2_43280861 0 43280861 C C A A C C C C C C C C C C C C C C C C
2 chr2_43282602 0 43282602 C C C C C C C C C C C C C T C C C C C C
2 chr2_43285357 0 43285357 A A G G G G A A G G G G G G G G G G A A
2 chr2_43294021 0 43294021 C C C C C C C C C C C C C C C C T T C C
2 chr2_43295337 0 43295337 G G G G G G G G G G C G G G G G G G G G
2 chr2_43297626 0 43297626 A A G G A G A A G G G G G G G G G G A A
2 chr2_43297915 0 43297915 C C C C A C C C C C C C C C C C C C C C
2 chr2_43301363 0 43301363 G G C C C G G G G G G G G G G G G G G G
2 chr2_43305384 0 43305384 C C C C C C C C C C C C C C C C T T C C
2 chr2_43305778 0 43305778 C C C C C C C C C C C C C C C T C C C C
2 chr2_43309838 0 43309838 G G C C C C G G C C C C C C C C C C G G
2 chr2_43316047 0 43316047 C G C C C C C C C C C C C C C C C C C C
2 chr2_43320607 0 43320607 A A G G A A A A A A A A A A A A A A A A
2 chr2_43322569 0 43322569 A A G G G G A A G G G G G G G G G G A A
2 chr2_43324045 0 43324045 G G G G G G G G A A A A G G G G G G G G
2 chr2_43332904 0 43332904 C C C C C C C C T T T T C C C C C C C C
2 chr2_43334705 0 43334705 C C C C C C C C C C C C C C C C T T C C
2 chr2_43338371 0 43338371 T T T T T T T T T T T T T T T T G G T T
2 chr2_43339056 0 43339056 T T T T T T T T A A A A T T T T T T T T
2 chr2_43340064 0 43340064 T T T T T T T T G G G G T T T T T T T T
2 chr2_43341738 0 43341738 G G G G G G G G G G G G C C G G G G G G
2 chr2_43342066 0 43342066 T T T T T T T T T T C T T T T T T T T T
2 chr2_43346215 0 43346215 G G G G G G G G A A A A G G G G G G G G
2 chr2_43346692 0 43346692 G G C C G G G G G G G G G G G G G G G G
2 chr2_43346710 0 43346710 C C C C C C C C C C C C C C C T C C C C
2 chr2_43347609 0 43347609 G G G G G G G G G G A A G G G G G G G G
2 chr2_43349900 0 43349900 A A T T T T A A T T T T T T T T T T A A
2 chr2_43350564 0 43350564 T T T T T T T T T T T T T T T T C C T T
2 chr2_43351684 0 43351684 T T T T T T T T T T C T T T T T T T T T
2 chr2_43353722 0 43353722 C C C C C C C C C C C C C C T T C C C C
2 chr2_43361594 0 43361594 C C C C C C C C C C C C A C C C C C C C
2 chr2_43365418 0 43365418 G G G G G G G G G G G G G G A G G G G G
2 chr2_43370356 0 43370356 G G G G G G G G G G G G G G G G A A G G
2 chr2_43373597 0 43373597 G G G G G G G G G G G G G G G G A A G G
2 chr2_43380272 0 43380272 A A G G G G A A G G G G A A A A A A A A
2 chr2_43382535 0 43382535 T T T T C C T T T T T T T T T T T T T T
2 chr2_43389297 0 43389297 C C C C C C C C T T C C C C C C T T C C
2 chr2_43390662 0 43390662 G G G G G G A G G G G G G G G G G G G G
2 chr2_43393236 0 43393236 C C C C C C C C C C C C T T C C C C C C
2 chr2_43396993 0 43396993 G G G G G G G G G G G G A G G G G G G G
2 chr2_43398515 0 43398515 A A A A A A A T A A A A A A A A A A A A
2 chr2_43402911 0 43402911 C C C C C C C C T T C C C C C C C C C C
2 chr2_43407712 0 43407712 G G G G G G G G A A A A G G G G G G G G
2 chr2_43408929 0 43408929 A A A A A A A A A A A T A A A A A A A A
2 chr2_43411584 0 43411584 G G G G G G G G G G G G G G A A G G G G
2 chr2_43416923 0 43416923 C C C C C C C C C C C C T T C C T T C C
2 chr2_43419778 0 43419778 C C C C C C C C C C C C C C C T C C C C
2 chr2_43426386 0 43426386 A A A A A A A A A A A G A A A A A A A A
2 chr2_43432106 0 43432106 T T G G G G T T G G G G G G G G G G T T
2 chr2_43434108 0 43434108 C C C C C C C C C C C C C C C C T T C C
2 chr2_43437341 0 43437341 G G G G G G G G G G G G G G G G A A G G
2 chr2_43439178 0 43439178 A A A A A A A A A A A A A G A A A A A A
2 chr2_43445476 0 43445476 T T T T T T T T T T T T T T C T T T T T
2 chr2_43445716 0 43445716 G G G G G G G G G G G G C G G G G G G G
2 chr2_43449355 0 43449355 C C C C C C C C C C C C C C G G C C C C
2 chr2_43452570 0 43452570 C C T T C C C C C C C C C C C C C C C C
2 chr2_43464493 0 43464493 T T T T T T T T T T T T T T C T T T T T
2 chr2_43468423 0 43468423 A G G G G G G G G G G G G G G G G G G G
2 chr2_43471750 0 43471750 A A A A A A A A G G A A A A A A A A A A
2 chr2_43475808 0 43475808 T T T T T T T T T T T T C T T T T T T T
2 chr2_43477269 0 43477269 T T T T T T T T C C T T T T T T T T T T
2 chr2_43477937 0 43477937 A A A A A A A A A A A A A A A A G G A A
2 chr2_43481197 0 43481197 C C C C C C C C C C C C C T C C C C C C
2 chr2_43483192 0 43483192 T T G G G G G G G G G G G G G G G G T T
2 chr2_43489359 0 43489359 T T T T T T T T T T T T C T T T T T T T
2 chr2_43497876 0 43497876 A A G G G G A A G G G G G G G G G G A A
2 chr2_43499709 0 43499709 C C C C C C C C C C C T C C C C C C C C
2 chr2_43500925 0 43500925 C C C C C C C C C C C C C C C T C C C C
2 chr2_43504882 0 43504882 C C C C C C C C T T T T C C C C C C C C
2 chr2_43506836 0 43506836 G G G G G G G G T T T T G G G G G G G G
2 chr2_43510403 0 43510403 T T T T T T T T T T T T G G T T T T T T
2 chr2_43515452 0 43515452 A A A A A A A A G G G G A A A A A A A A
2 chr2_43516022 0 43516022 A A A A A A A A A A A A A T A A A A A A
2 chr2_43536213 0 43536213 C C C C C C C C C C C T C C C C C C C C
2 chr2_43537279 0 43537279 C C T T T T C C C C C C C C C C C C C C
2 chr2_43547632 0 43547632 C C C C C C C C C C C C C C C G C C C C
2 chr2_43550615 0 43550615 C C C C A A C C C C C C C C C C C C C C
2 chr2_43556135 0 43556135 G G A A G G G G G G G G G G A A G G G G
2 chr2_43561252 0 43561252 C C A A A A C C A A A A A A A A A A C C
2 chr2_43568016 0 43568016 G G G G G G G G A A A A G G G G G G G G
2 chr2_43569281 0 43569281 T T T T T T T T T T T T C C C C C C T T
2 chr2_43571992 0 43571992 T T T T T T T T C C C T T T T T T T T T
2 chr2_43573689 0 43573689 A A A A A A A A G G G G A A A A A A A A
2 chr2_43574420 0 43574420 G G G G G G A G G G G G G G G G G G G G
2 chr2_43578070 0 43578070 T T T T T T T T T T T T C T T T T T T T
2 chr2_43584339 0 43584339 A A G G A A A A A A A A A A A A A A A A
2 chr2_43589032 0 43589032 G G G G G G G G G G G G G G C C G G G G
2 chr2_43592592 0 43592592 T T T T T T T T T T C T T T T T T T T T
2 chr2_43595332 0 43595332 A A A A A A A A A A T T A A A A A A A A
2 chr2_43597899 0 43597899 A A A A A A A A G G G G A A A A A A A A
2 chr2_43601925 0 43601925 C C T T C C C C C C C C C C C C C C C C
2 chr2_43602103 0 43602103 T T T T T T T T C C C C T T T T T T T T
2 chr2_43612356 0 43612356 G G G G G G G G G G G G A G G G G G G G
2 chr2_43616358 0 43616358 T T T T T T T T T T C C T T T T T T T T
2 chr2_43616488 0 43616488 A A G G A A A A A A A A A A A A A A A A
2 chr2_43618471 0 43618471 T T T T T T T T C C C C T T T T T T T T
2 chr2_43620740 0 43620740 A A A A A A A A A A A A A A A A T T A A
2 chr2_43621219 0 43621219 G G G G G G G G G G G G G G G G A A G G
2 chr2_43627203 0 43627203 T T T T T T T T C C C C T T T T T T T T
2 chr2_43634912 0 43634912 G G C C C C G G G G G G G G G G G G G G
2 chr2_43635551 0 43635551 G G G G G G G G A A G G G G G G G G G G
2 chr2_43636958 0 43636958 C C C C C C C C C C C C C C G G C C C C
2 chr2_43642207 0 43642207 G G A A A A G G G G G G A G G G A A G G
2 chr2_43642236 0 43642236 C C T T T T T T T T T T T T T T T T C C
2 chr2_43644616 0 43644616 A A A A A A A A A A A A G G A A A A A A
2 chr2_43646717 0 43646717 C C C T C C C C C C C C C C C C C C C C
2 chr2_43652030 0 43652030 G G G G G G G G C C C C G G G G G G G G
2 chr2_43653225 0 43653225 A G A A A A A A A A A A A A A A A A A A
2 chr2_43654283 0 43654283 T T T T T T T T C C C C T T T T T T T T
2 chr2_43657524 0 43657524 C C C C C C C C C C C C T T C C C C C C
2 chr2_43671082 0 43671082 T T C C C C T T C C C C C C C C C C T T
2 chr2_43675331 0 43675331 C C C C C C C C T T T T C C C C C C C C
2 chr2_43682494 0 43682494 T T T T T T T T C C C C T T T T T T T T
2 chr2_43683491 0 43683491 G G G G G G G G G G G G G G A G G G G G
2 chr2_43689021 0 43689021 C T T T T T T T T T T T T T T T T T T T
2 chr2_43692763 0 43692763 T T T T T T T T T T T T T T T T G G T T
2 chr2_43701011 0 43701011 G G G G G G G G A A A A G G G G G G G G
2 chr2_43714150 0 43714150 A A G G G G A A G G G G G G G G G G A A
2 chr2_43715645 0 43715645 A A A A A A A A A A A A A C A A A A A A
2 chr2_43716280 0 43716280 A A G G A A A A A A A A A A A A A A A A
2 chr2_43720400 0 43720400 G G G G G G G G G G G G G G G G A A G G
2 chr2_43720450 0 43720450 G G G G G G A G G G G G G G G G G G G G
2 chr2_43723420 0 43723420 G G G G G G G G G G A G G G G G G G G G
2 chr2_43729243 0 43729243 G G G G G G G G A A A A G G G G G G G G
2 chr2_43729381 0 43729381 G G G G A A G G G G G G G G G G G G G G
2 chr2_43731920 0 43731920 T T T T T T T T A A A A T T T T T T T T
2 chr2_43735228 0 43735228 A A A A A A A A A A A G A A A A A A A A
2 chr2_43737981 0 43737981 G G C C C C C C C C C C C C C C C C G G
2 chr2_43740050 0 43740050 C C C C C C C C C C C C C C C C T T C C
2 chr2_43743484 0 43743484 A A A A A A A A T T T T A A A A A A A A
2 chr2_43750871 0 43750871 G G G G A A G G G G G G G G G G G G G G
2 chr2_43761579 0 43761579 A A A A A A A A C C C C C C C C C C A A
2 chr2_43775159 0 43775159 T T C C C C C C C C C C C C C C C C T T
2 chr2_43780395 0 43780395 A A A A A A C C A A A A A A A A A A A A
2 chr2_43780795 0 43780795 T T T T T T T T C C C C T T T T T T T T
2 chr2_43780821 0 43780821 G G G G G G G G G G G G G G G G A A G G
2 chr2_43782111 0 43782111 C C C C C C C C C C C C C C C T C C C C
2 chr2_43783107 0 43783107 T T T T T T T T C C C C C C C C C C T T
2 chr2_43790742 0 43790742 T T C C C C T T T T T T T T T T T T T T
2 chr2_43791325 0 43791325 G G A A A A G G G G G G G G G G G G G G
2 chr2_43796722 0 43796722 C C C C C C C C T T T T C C C C C C C C
2 chr2_43797659 0 43797659 T T T T T T T T T T T T C C C C C C T T
2 chr2_43799006 0 43799006 G G G G G G G G G G G G G G G G C C G G
2 chr2_43799318 0 43799318 T T T T T T T T T T T T G T T T T T T T
2 chr2_43806282 0 43806282 A G G G G G G G G G G G G G G G G G A A
2 chr2_43809133 0 43809133 G G G G G G G G G G G G G G G G A A G G
2 chr2_43811360 0 43811360 T T T T T T T T G G G G T T T T T T T T
2 chr2_43817848 0 43817848 A A A A A A A A A A A A A G A A A A A A
2 chr2_43826688 0 43826688 C C C C C C C C A A A A C C C C C C C C
2 chr2_43835110 0 43835110 T T T T T T T T T T T T T T C C T T T T
2 chr2_43842415 0 43842415 T T T T T T T T T T T T T T A A T T T T
2 chr2_43844583 0 43844583 G G G G G G G G A A A A G G G G G G G G
2 chr2_43853483 0 43853483 C T T T T T T T T T T T T T T T T T C C
2 chr2_43866788 0 43866788 A A A A A A A G A A A A A A A A A A A A
2 chr2_43874308 0 43874308 C C C C C C C C C C C T C C C C C C C C
2 chr2_43906752 0 43906752 C G C C C C C G C C C C C C C C C C G G
2 chr2_43915553 0 43915553 C C C C C C C C A A A A C C C C C C C C
2 chr2_43919089 0 43919089 A A G G G G A A A A A A A A A A A A A A
2 chr2_43925693 0 43925693 C C C C C C C C T T T T C C C C C C C C
2 chr2_43929524 0 43929524 A A A A A G A A A A A A G G G G G G A A
2 chr2_43930303 0 43930303 A A A A A A A A G G A A A A A A A A A A
2 chr2_43934214 0 43934214 G G G G G G G G G G G G G G A G G G G G
2 chr2_43935741 0 43935741 G G G G G G G G C C C C G G G G G G G G
2 chr2_43936692 0 43936692 T T T T T T T T C C C C T T T T T T T T
2 chr2_43940247 0 43940247 A A A A A A A A G G G G A A A A A A A A
2 chr2_43944799 0 43944799 C C T T T T C C C C C C C C C C C C C C
2 chr2_43949121 0 43949121 G G G G G G G G A A A A G G G G G G G G
2 chr2_43950970 0 43950970 C G C C C C C C C C C C C C C C C C C C
2 chr2_43955116 0 43955116 A A A A A A A G A A A A A A A A A A A A
2 chr2_43970821 0 43970821 A A A A A A A A G G A A A A A A A A A A
2 chr2_43972974 0 43972974 C C C C C C C C T T T T C C C C C C C C
2 chr2_43975316 0 43975316 C C C C C C C C C C C C C C G G C C C C
2 chr2_43980056 0 43980056 A A A A A A A A A A A A A A A A T T A A
2 chr2_43980707 0 43980707 T T T T T T C T T T T T T T T T T T T T
2 chr2_43991622 0 43991622 G G G G G G G G A A A A G G G G G G G G
2 chr2_43996771 0 43996771 T T T T T T T T T T T T A T T T T T T T
2 chr2_44001834 0 44001834 A A A A A A A A A A A A A G A A A A A A
2 chr2_44002807 0 44002807 G G C G C C G G G G G G G G G G G G G G
2 chr2_44002851 0 44002851 C C C C C C C C C C C C C C T T C C C C
2 chr2_44005607 0 44005607 G G C C C C G G G G G G G G G G G G G G
2 chr2_44010898 0 44010898 G G G G G G G G G G G G C G G G G G G G
2 chr2_44011166 0 44011166 A A A A A A A A A A A A A A A A T T A A
2 chr2_44011807 0 44011807 A A A A A A A A G G G G A A A A A A A A
2 chr2_44018651 0 44018651 G G G G G G G G A A A A G G G G G G G G
2 chr2_44026905 0 44026905 C C C C C T C C C C C C C C C C C C C C
2 chr2_44030298 0 44030298 C C C C C C C C C C C T C C C C C C T T
2 chr2_44030766 0 44030766 A A A A A A A A T T A A A A A A A A A A
2 chr2_44039189 0 44039189 C C C C C C C T C C C C C C C C C C C C
2 chr2_44044040 0 44044040 G G A A A A G G G G G G G G G G G G G G
2 chr2_44044089 0 44044089 A G G G G G G G G G G G G G G G G G A A
2 chr2_44045490 0 44045490 C C C C C C C C C C C C G G C C C C C C
2 chr2_44048863 0 44048863 G G G G A G G G G G G G G G G G G G G G
2 chr2_44049061 0 44049061 T T T T T T T T C C C C C C C C C C T T
2 chr2_44067440 0 44067440 C T C C C C C C C C C C C C C C C C C C
2 chr2_44070378 0 44070378 T T C C C C T T C C C C C C C C C C T T
2 chr2_44076966 0 44076966 A A A A A A A A A A A A A T A A A A A A
2 chr2_44082646 0 44082646 C C C C C C C C A A A A C C C C C C C C
2 chr2_44090436 0 44090436 A A A A A A A A G G A A A A A A A A A A
2 chr2_44093295 0 44093295 C C C C C C C C C C C C C C G G C C C C
2 chr2_44094406 0 44094406 A A A A A A G G A A A A A A A A A A A A
2 chr2_44095104 0 44095104 T T T T T T C C T T T T T T T T T T T T
2 chr2_44099982 0 44099982 A A A A A A A A G G G G A A A A A A A A
2 chr2_44100657 0 44100657 C C C C C C C C C C C C C C C C T T C C
2 chr2_44104558 0 44104558 G G G G G G G G G G G G G G G G A A G G
2 chr2_44110968 0 44110968 C T C C C C C C C C C C C C C C C C C C
2 chr2_44111456 0 44111456 C C C C C C C C C C C C C C C G C C C C
2 chr2_44114034 0 44114034 C C T T C C C C C C C C C C C C C C C C
2 chr2_44123492 0 44123492 G G G G G G G G G G G G G G G G A A G G
2 chr2_44140995 0 44140995 A A A A A A A A G G A A A A A A A A A A
2 chr2_44158418 0 44158418 C C C C C C C C T T T T C C C C C C C C
2 chr2_44164753 0 44164753 G G G G G G G G G G A G G G G G G G G G
2 chr2_44172318 0 44172318 A A G G A G A A A A A A A A A A A A A A
2 chr2_44175999 0 44175999 G G G G G G G G G G G G A G G G A A G G
2 chr2_44177498 0 44177498 C C A C C C C C C C C C C C C C C C C C
2 chr2_44181825 0 44181825 T T T T T T T T G G G G T T T T T T T T
2 chr2_44187358 0 44187358 A A A A A A A A A A A A A G A A A A A A
2 chr2_44196327 0 44196327 C C C C C C C C C C C C A A A A A A C C
2 chr2_44199094 0 44199094 A A A A A T A A A A A A A A A A A A A A
2 chr2_44206056 0 44206056 G G G G G G G G G G G G G G A A G G G G
2 chr2_44213238 0 44213238 G G A A A A G G G G G G G G G G G G G G
2 chr2_44247106 0 44247106 G G A A A A G G G G G G G G G G G G G G
2 chr2_44252723 0 44252723 G T T T T T T T G G G G T T T T T T T T
2 chr2_44253199 0 44253199 T T G G G G G G G G G G G G G G G G T T
2 chr2_44254731 0 44254731 C C C C C C C C T T T T C C C C C C C C
2 chr2_44258065 0 44258065 G G G G G G G G G G G G G G G G A G G G
2 chr2_44260508 0 44260508 G G G G G G G G G G G G A G G G G G G G
2 chr2_44271380 0 44271380 A A A A A A A A A A A A A A A G A A A A
2 chr2_44274469 0 44274469 C C C C C C C C C C A C C C C C C C C C
2 chr2_44288788 0 44288788 C C C C C C C C T T T T C C C C C C C C
2 chr2_44291496 0 44291496 C C C C C C C C C C C C T T C C C C C C
2 chr2_44292909 0 44292909 G G A A A A G G G G G G G G G G A A G G
2 chr2_44294580 0 44294580 G G G G G G G G T T T T G G G G G G G G
2 chr2_44295528 0 44295528 G G A A A A G G G G G G G G G G G G G G
2 chr2_44306700 0 44306700 G G G G G G G G G G G G A A G G A A G G
2 chr2_44320078 0 44320078 C C T T C C C C C C C C C C C C C C C C
2 chr2_44327784 0 44327784 G G G G G G G G G G G G G G T T G G G G
2 chr2_44334187 0 44334187 C C C C C C C C T T T T C C C C C C C C
2 chr2_44336134 0 44336134 C C T T C T C C C C C C C C C C C C C C
2 chr2_44342021 0 44342021 A A A A A A C C A A A A A A A A A A A A
2 chr2_44343684 0 44343684 T T T T T T G T T T T T T T T T T T T T
2 chr2_44349677 0 44349677 G G G G G G C G G G G G G G G G G G G G
2 chr2_44358635 0 44358635 T T T T T T T T G G G G T T T T T T T T
2 chr2_44362898 0 44362898 C C C C C C C G C C C C C C C C C C C C
2 chr2_44370066 0 44370066 C C C C C C C C T T T T C C C C C C C C
2 chr2_44372779 0 44372779 C C C C C C C C C C C C C T T T C C C C
2 chr2_44381236 0 44381236 A A A A A A A A G G G G A A A A A A A A
2 chr2_44381347 0 44381347 T T T T T T T T T T T T C T T T T T T T
2 chr2_44382653 0 44382653 C C C C C C C C T T T T C C C C C C C C
2 chr2_44393205 0 44393205 C C C C C C C C T T T T C C C C C C C C
2 chr2_44400912 0 44400912 A C C C C C C C C C C C C C C C C C C C
2 chr2_44404441 0 44404441 T T T T T T T T C C C C T T T T T T T T
2 chr2_44414939 0 44414939 C C C C C C C C T T T T C C C C C C C C
2 chr2_44421793 0 44421793 G G G G G G G G A A A A G G G G G G G G
2 chr2_44423469 0 44423469 C C A A A C C C C C C C C C C C C C C C
2 chr2_44426450 0 44426450 A A A A A A A A A A A A G G A A A A A A
2 chr2_44433995 0 44433995 C C T T T T T T T T T T T T T T T T C C
2 chr2_44441176 0 44441176 C C C C C C C C G G G G C C C C C C C C
2 chr2_44446566 0 44446566 C C C C C C C C C C C C C C C C T T C C
2 chr2_44448065 0 44448065 T T T T A T T T T T T T T T T T T T T T
2 chr2_44452236 0 44452236 C C C C C C C C C C C C T T C C C C C C
2 chr2_44453067 0 44453067 C C C C C G C C C C C C C C C C C C C C
2 chr2_44455937 0 44455937 G G G G G G A A G G G G G G A A G G G G
2 chr2_44461209 0 44461209 C C A A C C C C C C C C C C C C C C C C
2 chr2_44461993 0 44461993 T T C C C C T T T T T T T T T T T T T T
2 chr2_44462906 0 44462906 G G G G G G G G A A A A G G G G G G G G
2 chr2_44463208 0 44463208 C C G G C C C C C C C C C C C C C C C C
2 chr2_44463372 0 44463372 T T T T C T T T T T T T T T T T T T T T
2 chr2_44467498 0 44467498 C C C C C C C C C C C C C C A A C C C C
2 chr2_44470872 0 44470872 G G G G A G G G G G G G G G G G G G G G
2 chr2_44490343 0 44490343 G G G T G T G G G G G G G G G G G G G G
2 chr2_44495480 0 44495480 C C C C C C C C C C C C C C C C A A C C
2 chr2_44496193 0 44496193 A G G G G G A A G G G G G G G G G G G G
2 chr2_44499826 0 44499826 G G G G G G G G G G G G G G G G A A G G
2 chr2_44502942 0 44502942 C C C C C C C C C C C C C C C C T T C C
2 chr2_44506836 0 44506836 A A A A A G A A A A A A A A A A A A A A
2 chr2_44506991 0 44506991 G G G G G G G G G G G G G G A G G G G G
2 chr2_44512678 0 44512678 G G G G G G G G G G G G A G G G G G G G
2 chr2_44512845 0 44512845 A A A A A A A A G G G G A A A A A A A A
2 chr2_44514082 0 44514082 C C C C C C C C G G G G C C C C C C C C
2 chr2_44515370 0 44515370 T T T T T T T T C C C C T T T T T T T T
2 chr2_44518339 0 44518339 C C C C C C C C T T T T C C C C C C C C
2 chr2_44520307 0 44520307 G G G G G G G G G G G G A A A A G G G G
2 chr2_44526897 0 44526897 T T T T T T T T C C C C T T T T T T T T
2 chr2_44527894 0 44527894 C T C C C C C C C C C C C C C C C C C C
2 chr2_44531383 0 44531383 C C C C C C T T C C C C C C C C C C C C
2 chr2_44540551 0 44540551 A A A A A A A A G G G G A A A A A A A A
2 chr2_44543186 0 44543186 T T C C C C T T C C C C C C C C C C T T
2 chr2_44544624 0 44544624 G G G G G G G G C C C C G G G G G G G G
2 chr2_44549346 0 44549346 C T C C C C C C C C C C C C C C C C C C
2 chr2_44549907 0 44549907 C C C C C C C C C C C T C C C C C C C C
2 chr2_44551101 0 44551101 C C C C C C C C G G G G C C C C C C C C
2 chr2_44553863 0 44553863 C C C C C C C C C C C C T T C C C C C C
2 chr2_44554419 0 44554419 T T T T T T T T C C C C T T T T T T T T
2 chr2_44555170 0 44555170 G G A A A A A A A A A A A A A A A A G G
2 chr2_44555737 0 44555737 G G G G G G G G G G G G A A G G G G G G
2 chr2_44567037 0 44567037 C C C C C C C C C C C C C T C C C C C C
2 chr2_44572549 0 44572549 C C C C C C C C G G G G C C C C C C C C
2 chr2_44572843 0 44572843 A A A A A G A A A A A A A A A A A A A A
2 chr2_44578183 0 44578183 C C C C C C C C C C C C C C C C G G C C
2 chr2_44585355 0 44585355 C C C C C T C C C C C C C C C C C C C C
2 chr2_44586118 0 44586118 C C C C C C C C C C C C C C C T C C C C
2 chr2_44589534 0 44589534 A A A A A A A A G G G G A A A A A A A A
2 chr2_44589732 0 44589732 G G G G G G G G G G G G G G A G G G G G
2 chr2_44604232 0 44604232 A A A A A A A A A A A G A A A A A A A A
2 chr2_44614175 0 44614175 T T T T T T T T C C C C T T T T T T T T
2 chr2_44626924 0 44626924 C C C C C C C C C C C C T T T T C C C C
2 chr2_44640315 0 44640315 C C C C C T C C C C C C C C C C C C C C
2 chr2_44642986 0 44642986 G G G G G G G G A A A G G G G G G G G G
2 chr2_44647358 0 44647358 C C C C C C C C T T T T C C C C C C C C
2 chr2_44647457 0 44647457 C C C C C T C C C C C C C C C C C C C C
2 chr2_44647760 0 44647760 T T C C C C T T C C C C C C C C C C T T
2 chr2_44653569 0 44653569 G G G G G G G G A A A A G G G G G G G G
2 chr2_44660393 0 44660393 A A A A A A T T A A A A A A A A A A A A
2 chr2_44660620 0 44660620 G G G G A G G G G G G G G G G G G G G G
2 chr2_44661057 0 44661057 C C C C C C C C T T T T C C C C C C T T
2 chr2_44664529 0 44664529 C C C C C C C C T T T T C C C C C C C C
2 chr2_44666986 0 44666986 A A A G A A A A A A A A A A A A A A A A
2 chr2_44667541 0 44667541 C C C C C T C C C C C C C C C C C C C C
2 chr2_44670117 0 44670117 C C C C C C C C C C C C C C C T C C C C
2 chr2_44670336 0 44670336 T T C C C C T T T T T T C C C C C C T T
2 chr2_44672531 0 44672531 G G G G G G G G G G G G A G G G G G G G
2 chr2_44676592 0 44676592 T T C C C C C C C C C C C C C C C C C C
2 chr2_44678982 0 44678982 G G A A G G G G G G G G G G G G G G G G
2 chr2_44682569 0 44682569 T T T T T T T T C C C C T T T T T T T T
2 chr2_44683546 0 44683546 C C C T C C C C C C C C C C C C C C C C
2 chr2_44691207 0 44691207 T T T T T T T T T T T T T T C T T T T T
2 chr2_44692639 0 44692639 G G G G G G G G G G G G G T G G G G G G
2 chr2_44693562 0 44693562 A A A A A A A A G G G G A A A A A A A A
2 chr2_44698148 0 44698148 A A A A A A A A C C C C A A A A A A A A
2 chr2_44704125 0 44704125 A A A A A A A A G G G G A A A A A A A A
2 chr2_44705619 0 44705619 A A A A A A A A G G G G A A A A A A A A
2 chr2_44708518 0 44708518 T T T T T T T T G G G G T T T T T T T T
2 chr2_44710338 0 44710338 G G G G G G G G A A A A G G G G G G G G
2 chr2_44712264 0 44712264 T T T T T T T T T T T T C C T T T T T T
2 chr2_44719130 0 44719130 G G G G G G G G G G A G G G G G G G G G
2 chr2_44722452 0 44722452 T T T T T T T T T T T T T T C C T T T T
2 chr2_44729015 0 44729015 C C C C C C C C C C C C C C C T C C C C
2 chr2_44738366 0 44738366 A A A A A A A A G G G G A A A A A A A A
2 chr2_44743351 0 44743351 C C C G C G C C C C C C C C C C C C C C
2 chr2_44746234 0 44746234 C C C T C T C C C C C C C C C C C C C C
2 chr2_44746473 0 44746473 A A A A A A A A G G G G A A A A A A A A
2 chr2_44747551 0 44747551 C T C C C C C C C C C C C C C C C C C C
2 chr2_44753787 0 44753787 C C C C C C C C C C C C C T C C C C C C
2 chr2_44756311 0 44756311 C C C C C C C C C C C C C C C C T T C C
2 chr2_44756970 0 44756970 T T T T T T T T C C T T T T T T T T T T
2 chr2_44759995 0 44759995 A A A A A A A A G G G G A A A A A A A A
2 chr2_44763896 0 44763896 A A A A A A A A A A A A G G G G A A A A
2 chr2_44764714 0 44764714 G G G G G G A G G G G G G G G G G G G G
2 chr2_44764983 0 44764983 A A A A A A A A G G G G G G G G G G A A
2 chr2_44770257 0 44770257 G G G G G G G G G G G G A G G G G G G G
2 chr2_44774178 0 44774178 G G G G G G G G G G G G G G T T G G G G
2 chr2_44777599 0 44777599 C C C C C C C C C C C T C C C C C C C C
2 chr2_44779080 0 44779080 G G G G G G G G G G G G G G G G A A G G
2 chr2_44784579 0 44784579 A C C C C C C C C C C C C C C C C C A A
2 chr2_44787578 0 44787578 G G G G G G G G A A A A G G G G G G G G
2 chr2_44796505 0 44796505 C C C C C C C C G G G G C C C C C C C C
2 chr2_44798641 0 44798641 C T C C C C C C C C C C C C C C C C T T
2 chr2_44801328 0 44801328 T T T T T T T T T T T T T T T T C C T T
2 chr2_44801485 0 44801485 A A A A A A A A A A A A A A A A G G A A
2 chr2_44804093 0 44804093 A A A A A A A A G G G G A A A A A A A A
2 chr2_44805974 0 44805974 C C C C C C C C C C C C C C C T C C C C
2 chr2_44809855 0 44809855 G G G G G G A G G G G G A G G G G G G G
2 chr2_44817407 0 44817407 T T T T T T T T C C C C T T T T T T T T
2 chr2_44818188 0 44818188 G G G T G G G G G G G G G G G G G G G G
2 chr2_44818433 0 44818433 G G C G C C G G C C C C G G G G G G G G
2 chr2_44818461 0 44818461 G G A A A A G G A A A A A A A A A A G G
2 chr2_44821200 0 44821200 A A A A A A A G A A A A A A A A A A A A
2 chr2_44823765 0 44823765 T T T T G T T T G G G G T T G T T T T T
2 chr2_44824778 0 44824778 T T T T T T T T C C C C T T T T T T T T
2 chr2_44828932 0 44828932 T T T T T T T T C C C C T T T T T T T T
2 chr2_44836563 0 44836563 C C C C C C C C C C C C A C C C C C C C
2 chr2_44838906 0 44838906 A A A A A A A C A A A A A A A A A A A A
2 chr2_44845032 0 44845032 C C C C C C C T C C C C C C C C C C C C
2 chr2_44845744 0 44845744 C C C C C C C C C C C C C C C T C C C C
2 chr2_44849697 0 44849697 A A G G G G A A G G G G G G G G G G A A
2 chr2_44856725 0 44856725 G G G G G G G G A A A A G G G G G G G G
2 chr2_44863507 0 44863507 G G G G G G G G G G G G G G A G G G G G
2 chr2_44867607 0 44867607 A G G G G G G G G G G G G G A G G G A A
2 chr2_44872788 0 44872788 A A A A A G A A A A A A A A A A A A A A
2 chr2_44875608 0 44875608 T T T T T T T T T T T T C T T T T T T T
2 chr2_44878810 0 44878810 T T T T T T T T C C C C T T T T T T T T
2 chr2_44879743 0 44879743 G G G G G G G G G G G G G G G T G G G G
2 chr2_44881088 0 44881088 T T T T T T T T T T T T T T G G T T T T
2 chr2_44881646 0 44881646 C C C C C C C C C C C C T T C C C C C C
2 chr2_44893146 0 44893146 G G G G G G G G G G G G C C G G G G G G
2 chr2_44906995 0 44906995 C C T T C T C C T T T T C C C C C C C C
2 chr2_44909605 0 44909605 C C C C C C C G C C C C C C C C C C C C
2 chr2_44913955 0 44913955 T T T T T T T T T T T T C C C C C C T T
2 chr2_44914401 0 44914401 C C C T T T C C C C C C C C C C C C C C
2 chr2_44915202 0 44915202 C C C C C C C C C C C C C G C C C C C C
2 chr2_44920878 0 44920878 C C C C C C C C C C C C C C T T C C C C
2 chr2_44925983 0 44925983 T T T T T T T T T T T T T T C T T T T T
2 chr2_44928569 0 44928569 C C C C C C C C A A A C C C C C C C C C
2 chr2_44928603 0 44928603 G G G G G G G G G G A G G G G G G G G G
2 chr2_44930465 0 44930465 C C T T T T C C T T T T C C C C C C C C
2 chr2_44940182 0 44940182 G G A G G G G G G G G G G G G G G G G G
2 chr2_44946037 0 44946037 C C C C C T C C C C C C C C C C C C C C
2 chr2_44948357 0 44948357 C C C T C C C C C C C C C C C C C C C C
2 chr2_44949640 0 44949640 C C C C C C C C C C C C C C C C T T C C
2 chr2_44951120 0 44951120 A A A A A G A A A A A A A A A A A A A A
2 chr2_44956220 0 44956220 G G G G G G G G G G G G G G A G G G G G
2 chr2_44957495 0 44957495 C C T T T T C C C C C C T T T T T T C C
2 chr2_44961025 0 44961025 A A A A A A A A A A A A A C A A A A A A
2 chr2_44963994 0 44963994 A G G G G G G G G G G G G G G G G G G G
2 chr2_44966185 0 44966185 G G G G G G G G A A G G G G G G G G G G
2 chr2_44971936 0 44971936 G G G G G G G G G G G G A G G G G G G G
2 chr2_44977700 0 44977700 C C C C C C C C T T T T C C C C C C C C
2 chr2_44979164 0 44979164 A A A A A A A A C C C C A A A A A A A A
2 chr2_44981541 0 44981541 G G G G A G G G A A A A G G G G G G G G
2 chr2_44983159 0 44983159 A A A A A C A A A A A A A A A A A A A A
2 chr2_44996128 0 44996128 C C C C C C C C T T T T C C C C C C C C
2 chr2_45000762 0 45000762 C C C C C T C C C C C C C C C C C C C C
2 chr2_45001138 0 45001138 A G G G G G G G G G G G A A G G G G G G
2 chr2_45013929 0 45013929 T T T T T T T T G G G G T T T T T T T T
2 chr2_45015976 0 45015976 G G G G G G T T G G G G G G G G G G G G
2 chr2_45016057 0 45016057 A A A A G G A A A A A A A A A A A A A A
2 chr2_45017113 0 45017113 C C C C C C C C C C C C C C G G C C C C
2 chr2_45020433 0 45020433 C C C C C C C C T T T T T T T T T T C C
2 chr2_45021239 0 45021239 G G G G G G G G T T T T T T T T T T G G
2 chr2_45023544 0 45023544 C C C C C C C C C C C C C C C C T T C C
2 chr2_45025094 0 45025094 C C C C C C C C C C C C C C T T C C C C
2 chr2_45025620 0 45025620 C C C C C C C C C C C C C C C C G G C C
2 chr2_45031098 0 45031098 C C T T T T C C C C C C C C C C C C C C
2 chr2_45033277 0 45033277 T T T T T T T T C C C C T T T T T T T T
2 chr2_45036290 0 45036290 A T T T T T A A T T T T T T T T T T A A
2 chr2_45039545 0 45039545 G G G G G G G G G G G G G G G G A A G G
2 chr2_45042095 0 45042095 T T T T T T T T C C C C T T T T T T T T
2 chr2_45042156 0 45042156 A A G G G G G G G G G G G G G G G G A A
2 chr2_45042165 0 45042165 C C C C C C C C C C C C C C C T C C C C
2 chr2_45047136 0 45047136 G G G G C G G G G G G G G G G G G G G G
2 chr2_45050582 0 45050582 G G G G G G G G G G A G G G G G G G G G
2 chr2_45051531 0 45051531 T T T T T T T T C C C C T T T T T T T T
2 chr2_45063696 0 45063696 T T T T T T T T T T T T C T T T T T T T
2 chr2_45065027 0 45065027 C C C C C C C C T T T T C C C C C C C C
2 chr2_45065667 0 45065667 C C C C C C C C C C C C C C C C T T C C
2 chr2_45067950 0 45067950 C C C C C C C C C C C C C C C T C C C C
2 chr2_45068778 0 45068778 C C C C C C C C C C C C C T C C C C C C
2 chr2_45072238 0 45072238 G G G G G G G G C C G G G G G G G G G G
2 chr2_45074972 0 45074972 A A G G G G A A G G G G G G G G G G A A
2 chr2_45087102 0 45087102 A A A A A A A A G G G G A A A A A A A A
2 chr2_45091524 0 45091524 C C C T C C C C C C C C C C C C C C C C
2 chr2_45093279 0 45093279 C C C T C C C C C C C C C C C C C C C C
2 chr2_45095386 0 45095386 C C C T C C C C C C C C C C C C C C C C
2 chr2_45099621 0 45099621 G G G G G G G G G G G G G G G G A A G G
2 chr2_45102084 0 45102084 G G G G G G G G G G G G C C G G G G G G
2 chr2_45103624 0 45103624 C C C C C C C C A A A A C C C C C C C C
2 chr2_45106232 0 45106232 T T T T T T T T T T T T C T T T T T T T
2 chr2_45106271 0 45106271 G G G G G G G G G G G G A A G G G G G G
2 chr2_45113005 0 45113005 G G G G G G G G G G G G G G G G A A G G
2 chr2_45116712 0 45116712 C C C C C C C C T T T T C C C C C C C C
2 chr2_45121653 0 45121653 G G G G G G G G G G G G G G G G A A G G
2 chr2_45123936 0 45123936 C C C C C C C C C C C C C C A C C C C C
2 chr2_45124518 0 45124518 C C C C C C C C C C C C C C C C T T C C
2 chr2_45124911 0 45124911 C C C C C C C C C C C C C C T T C C C C
2 chr2_45125428 0 45125428 C C C T C C C C C C C C C C C C C C C C
2 chr2_45131360 0 45131360 C C C C T T C C C C C C C C C C C C C C
2 chr2_45132369 0 45132369 A A A A A A A A G G G G A A A A A A A A
2 chr2_45141964 0 45141964 G G G G G G G G A A A A G G G G G G G G
2 chr2_45142768 0 45142768 A A A G A A A A A A A A A A A A A A A A
2 chr2_45150098 0 45150098 C C C C C C C C C C C T C C C C C C C C
2 chr2_45153961 0 45153961 T T T T T T T T T T C T T T T T T T T T
2 chr2_45159243 0 45159243 A A A A A A A A A A A A G G G G G G A A
2 chr2_45160927 0 45160927 C C C C C C C C C C C C T T C C C C C C
2 chr2_45162229 0 45162229 G G G G G G G G G G A G G G G G G G G G
2 chr2_45163297 0 45163297 C C C C C T C C C C C T C C C C C C C C
2 chr2_45168045 0 45168045 C C C C A C C C C C C C C C C C C C C C
2 chr2_45173037 0 45173037 G G G G G G G G A A G G G G G G G G G G
2 chr2_45176338 0 45176338 G G G G G G G G G G G T G G G G G G G G
2 chr2_45177074 0 45177074 G G G G G G G G G G A G G G G G G G G G
2 chr2_45184875 0 45184875 A A A A A A A A A A A G A A A A A A A A
2 chr2_45185722 0 45185722 C C C C C C C C T T T T C C C C C C C C
2 chr2_45186125 0 45186125 T T T T T T T T T T T T T T C C T T T T
2 chr2_45187570 0 45187570 A A A G A A A A A A A A A A A A A A A A
2 chr2_45200458 0 45200458 G G G G G G G G C C C G G G G G G G G G
2 chr2_45202751 0 45202751 T T G T T T T T T T T T T T T T T T T T
2 chr2_45203817 0 45203817 A A A A A A A A G G G G A A A A A A A A
2 chr2_45204108 0 45204108 T T C C C C T T C C C C C C C C C C T T
2 chr2_45204861 0 45204861 T T T T T T T T G G G G G G G G G G T T
2 chr2_45212552 0 45212552 C C C C C C C C C C C C C C C T C C C C
2 chr2_45213033 0 45213033 T T T T T T T T C C C C T T T T T T T T
2 chr2_45213256 0 45213256 G G G G G G G G G G G G G G A G G G G G
2 chr2_45213612 0 45213612 T T T T T T T T T T C T T T T T T T T T
2 chr2_45214018 0 45214018 T T G G G G T T G G G G G G G G G G T T
2 chr2_45217224 0 45217224 G G A A A A G G A A A A A A A A A A G G
2 chr2_45221296 0 45221296 A A A A A A A A G G G G A A A A A A A A
2 chr2_45223664 0 45223664 A A A A A A A A T T T T A A A A A A A A
2 chr2_45227947 0 45227947 C C C C C C C C C C C T C C C C C C C C
2 chr2_45229249 0 45229249 C T C C C C C C C C C C C C C C C C C C
2 chr2_45232738 0 45232738 C C C C C C C C C C C T C C C C C C C C
2 chr2_45237187 0 45237187 A A A A A A A A G G G G A A A A A A A A
2 chr2_45241516 0 45241516 C C C C C C C C C C C C C C C T C C C C
2 chr2_45247147 0 45247147 T T T T T T T T T T T T T T T T C C T T
2 chr2_45248349 0 45248349 T T T T C T T T T T T T T T T T T T T T
2 chr2_45251815 0 45251815 A G A A A A A A A A A A A A A A A A G G
2 chr2_45256356 0 45256356 A A A A A A A A C C C C A A A A A A A A
2 chr2_45260732 0 45260732 C C C C C C C C C C C C C T C C C C C C
2 chr2_45264014 0 45264014 C C C C C C C C T T T T C C C C C C C C
2 chr2_45268588 0 45268588 T T T T T T T T T T T T T T A A T T T T
2 chr2_45268988 0 45268988 T T T T T T T T T T T T T T T T C C T T
2 chr2_45273148 0 45273148 G G G G G G G G G G G G G G G G A A G G
2 chr2_45273178 0 45273178 C C C C C C C C C C C T C C C C C C C C
2 chr2_45275422 0 45275422 C C C C C T C C C C C C C C C C C C C C
2 chr2_45275438 0 45275438 C C G G C C C C C C C C C C C C C C C C
2 chr2_45277950 0 45277950 A A A A G G A A G G G G A A A A A A A A
2 chr2_45277966 0 45277966 A A A A A A A A A A A A G G A A G G A A
2 chr2_45279446 0 45279446 C C C C C C A A C C C C C C C C C C C C
2 chr2_45282454 0 45282454 G G G G G G G G G G A A G G G G G G G G
2 chr2_45284921 0 45284921 C C C C C C C C T T T T C C C C C C C C
2 chr2_45291616 0 45291616 G G G G G G G G G G A G G G G G G G G G
2 chr2_45294295 0 45294295 A A A A A T A A A A A A A A A A A A A A
2 chr2_45295477 0 45295477 C C C C C C C C C C C C C T C C C C C C
2 chr2_45298508 0 45298508 A A A A A A A A A A A G A A A A A A A A
2 chr2_45300365 0 45300365 C C C C C C C C C C C C C C C C A A C C
2 chr2_45302639 0 45302639 G G G G G G G G G G G G G G G G A A G G
2 chr2_45314110 0 45314110 C T C C C C C C C C C C C C C C C C C C
2 chr2_45327111 0 45327111 G G G G G G G G G G G G G G A G G G G G
2 chr2_45340534 0 45340534 A G G G G G G G G G G G G G G G G G G G
2 chr2_45342369 0 45342369 G G G G G G G G G G G G G G G G A A G G
2 chr2_45344103 0 45344103 G G G G G G G G G G G G A A A A G G G G
2 chr2_45353620 0 45353620 G G C C C C G G C C C C C C C C C C G G
2 chr2_45357099 0 45357099 T T T T C T T T T T T T C C C C C C T T
2 chr2_45358830 0 45358830 T T T T T T T T T T T T C C C C C C T T
2 chr2_45361021 0 45361021 T T T T T T T T T T T T T T T T A A T T
2 chr2_45362748 0 45362748 G G G G A G G G G G G G G G G G G G G G
2 chr2_45368404 0 45368404 G G G G A G G G G G G G G G G G G G G G
2 chr2_45368840 0 45368840 C T C C C C C C C C C C C C C C C C C C
2 chr2_45377631 0 45377631 G G G G G G G G G G G G G G G G A A G G
2 chr2_45379444 0 45379444 C C C C C C C C C C C C C C T T C C C C
2 chr2_45389575 0 45389575 G G G G G G G G C C C C G G G G G G G G
2 chr2_45390227 0 45390227 G G G G A G G G G G G G G G G G G G G G
2 chr2_45398105 0 45398105 G G G G G G G G G G G G G G G T G G G G
2 chr2_45401650 0 45401650 G G G G G G G G G G G G T T G G G G G G
2 chr2_45405519 0 45405519 T T T T T T T T T T A T T T T T T T T T
2 chr2_45411888 0 45411888 C C T T T T C C C C C C T T T T T T C C
2 chr2_45413146 0 45413146 C C T T C C C C C C C C C C C C C C C C
2 chr2_45413208 0 45413208 C C C C C C C C C C C C C C A C C C C C
2 chr2_45429614 0 45429614 G G G G G G G G G G G G G G G G A A G G
2 chr2_45433819 0 45433819 G G G G G G G G G G A G G G G G G G G G
2 chr2_45434770 0 45434770 C C T T C C C C C C C C C C C C C C C C
2 chr2_45439605 0 45439605 G G G G G G G G G G A G G G G G G G G G
2 chr2_45444616 0 45444616 T T T T T T T T T T T T T T C T T T T T
2 chr2_45445103 0 45445103 G G G G G G G G G G G G G G A G G G G G
2 chr2_45447578 0 45447578 A A A A A A A A A A A A A A A A T T A A
2 chr2_45448036 0 45448036 G G G G G G G G G G G G G G G G A A G G
2 chr2_45451305 0 45451305 G G G G G G G G G G G G A A A A G G G G
2 chr2_45453677 0 45453677 A A A A A A A A T T T T A A A A A A A A
2 chr2_45455457 0 45455457 A A A A A A A A A A A C A A A A A A A A
2 chr2_45455838 0 45455838 A A A A A A A A A A A A A A A G A A A A
2 chr2_45457708 0 45457708 C C T T T T C C T T T T T T T T T T C C
2 chr2_45466606 0 45466606 T T T T T T T T C C T T T T T T T T T T
2 chr2_45470306 0 45470306 G G G G G G G G G G A G G G G G G G G G
2 chr2_45476280 0 45476280 C C C C C C C C C C C C C C T T C C C C
2 chr2_45477524 0 45477524 T T T T T T T T C C C C T T T T T T T T
2 chr2_45478363 0 45478363 A A A A A A A A A A A A A C A A A A A A
2 chr2_45489489 0 45489489 C C C C C C C C C C C T C C C C C C C C
2 chr2_45493635 0 45493635 C C C C C T C C C C C C C C C C C C C C
2 chr2_45495046 0 45495046 C C C C C C C C C C C C C T C C C C C C
2 chr2_45496373 0 45496373 C C C C C C C C C C C C T T T T C C C C
2 chr2_45498860 0 45498860 G G G G G G G G A A G G G G G G G G G G
2 chr2_45499137 0 45499137 C C C C C C C T C C C C C C C C C C C C
2 chr2_45506364 0 45506364 C T C C C C C C C C C C C C C C C C C C
2 chr2_45506871 0 45506871 C C C C C C C C T T T T C C C C C C C C
2 chr2_45508073 0 45508073 C C C C C C C C T T T T C C C C C C C C
2 chr2_45508287 0 45508287 G G G G G G G G G G C C G G G G G G G G
2 chr2_45513357 0 45513357 G G G G A A G G G G G G A A A A G G G G
2 chr2_45516752 0 45516752 G G A A G G G G G G G G G G G G G G G G
2 chr2_45517153 0 45517153 C C C C C C C C C C G G C C C C C C C C
2 chr2_45525311 0 45525311 A A A A A A A A C C C C A A A A A A A A
2 chr2_45527897 0 45527897 C C C C A A C C C C C C C C C C C C C C
2 chr2_45530423 0 45530423 C G C C C C C C C C C C C C C C C C G G
2 chr2_45530430 0 45530430 G G G G G G G G G G G G G G G G C C G G
2 chr2_45534598 0 45534598 T T T T T T T T T T T T T T T T A A T T
2 chr2_45534808 0 45534808 G G G G G G G G G G G G T T G G G G G G
2 chr2_45536044 0 45536044 G G G G G G G G A A A A G G G G G G G G
2 chr2_45539336 0 45539336 A A G G G G A A G G G G G G G G G G A A
2 chr2_45540181 0 45540181 C C C C C C C C C C C C C C T T C C C C
2 chr2_45545019 0 45545019 T T C C C C T T T T T T T T T T T T T T
2 chr2_45545758 0 45545758 G G G G G G G G G G G G A A G G G G G G
2 chr2_45547927 0 45547927 A A A A A A A A G G G G A A A A A A A A
2 chr2_45549839 0 45549839 G G G G G G G G G G A G G G G G G G G G
2 chr2_45550435 0 45550435 G G G G G G G G G G C C G G G G G G G G
2 chr2_45556942 0 45556942 G G G G G G G G G G G G A G G G G G A A
2 chr2_45557860 0 45557860 C C C C C C A C C C C C C C C C C C C C
2 chr2_45559491 0 45559491 G G G G G G G G A A G G G G G G G G G G
2 chr2_45559995 0 45559995 C C T T C C C C C C C C C C C C C C C C
2 chr2_45562828 0 45562828 G G G G G G G G A A G G G G G G G G G G
2 chr2_45566996 0 45566996 G G A A A A G G G G G G G G G G G G G G
2 chr2_45573975 0 45573975 T T T T T T T T C C C C T T T T T T T T
2 chr2_45576375 0 45576375 C C C C C C C C C C C C C T C C C C C C
2 chr2_45580129 0 45580129 C C C C C C C C T T T T C C C C C C C C
2 chr2_45588298 0 45588298 G G G G G G G G G G G G G G G G C C G G
2 chr2_45589106 0 45589106 G G C C G G G G G G G G G G G G G G G G
2 chr2_45597026 0 45597026 G G G G G G G G G G G G G T G G G G G G
2 chr2_45609948 0 45609948 C C C C C T C C C C C C C C C C C C C C
2 chr2_45620451 0 45620451 G G G G A G G G G G G G G G G G G G G G
2 chr2_45624775 0 45624775 T T T T C T T T T T T T T T T T T T T T
2 chr2_45624949 0 45624949 A A A A A A A A A A A A A A T T A A A A
2 chr2_45625002 0 45625002 C C C C C C C C C C C C C T C C C C C C
2 chr2_45625095 0 45625095 T T T T T T T T C C C C T T T T T T T T
2 chr2_45625124 0 45625124 C C C C C C C C C C C C C T C C C C C C
2 chr2_45626651 0 45626651 T T C C C C T T C C C C C C C C C C T T
2 chr2_45627074 0 45627074 C C C C C T C C C C C C C C C C C C C C
2 chr2_45627895 0 45627895 G G C C C C G G G G G G C C C C C C G G
2 chr2_45630421 0 45630421 C C C C C C C C C C C C C T C C T T C C
2 chr2_45631179 0 45631179 A A A A A A A G A A A A A A A A A A A A
2 chr2_45633762 0 45633762 C C C C C C C C C C C C C C T T C C C C
2 chr2_45633919 0 45633919 G G G G G G G G G G G G G G G G A A G G
2 chr2_45640018 0 45640018 C C C C C C C C T T T T C C C C C C C C
2 chr2_45641947 0 45641947 G G G G G G G G G G G G G G G G A A G G
2 chr2_45659485 0 45659485 C C C C C C C C C C C C C C G G C C C C
2 chr2_45661189 0 45661189 C C C C C C C C A A A A C C C C C C C C
2 chr2_45668237 0 45668237 T T C C C C T T T T T T C C C C C C T T
2 chr2_45668408 0 45668408 T T T T T T T T G G G G T T T T T T T T
2 chr2_45677593 0 45677593 G G G G G G G G A G A G G G G G G G G G
2 chr2_45679833 0 45679833 C C C C C C C C T T T T C C C C C C C C
2 chr2_45684139 0 45684139 G G G G G G G G G G G G A G G G G G G G
2 chr2_45685159 0 45685159 G G G G G G G G G G G G G G A A G G G G
2 chr2_45685582 0 45685582 A A A A A A A A G G G G A A A A A A A A
2 chr2_45688571 0 45688571 T T T T T T T T C C C C T T T T T T T T
2 chr2_45688860 0 45688860 G G C C C C G G G G G G G G G G G G G G
2 chr2_45692876 0 45692876 C C C C C C C C C C C T C C C C C C C C
2 chr2_45699030 0 45699030 G G G G G G G G G G G G G G A A G G G G
2 chr2_45703030 0 45703030 C C C C C C C C A C C C C C C C C C C C
2 chr2_45709082 0 45709082 G G G G G G G G G G G G G G G G C C G G
2 chr2_45717526 0 45717526 C C C C C T C C C C C C C C C C C C C C
2 chr2_45725931 0 45725931 A A A A A A A A T T T T A A A A A A A A
2 chr2_45727188 0 45727188 C C C C C C C C C C C C C C C T C C C C
2 chr2_45732785 0 45732785 G G A A G G G G G G G G A A A A A A G G
2 chr2_45733353 0 45733353 C C C C C C C C C C C T C C C C C C C C
2 chr2_45734446 0 45734446 G G G G G G G G G T G G G G G G G G G G
2 chr2_45737314 0 45737314 A A A A A T A A A A A A A A A A A A A A
2 chr2_45741157 0 45741157 G G G G G G G G G G G G A G G G G G G G
2 chr2_45756817 0 45756817 G G T T T T G G G T G G G G G G G G G G
2 chr2_45760519 0 45760519 A A A A A A A A A A A A A A A G A A A A
2 chr2_45762046 0 45762046 C C C C C C C C T T C C C C C C C C C C
2 chr2_45764099 0 45764099 T T T T T T T T T T T T T T T T G G T T
2 chr2_45765346 0 45765346 C C C C C C C C C C C C C C C C T T C C
2 chr2_45765539 0 45765539 A A G G A G A A A A A A A A A A A A A A
2 chr2_45765757 0 45765757 G G G G G G A G G G G G G G G G G G G G
2 chr2_45765849 0 45765849 G G G G G G G G T T T T G G G G G G G G
2 chr2_45766204 0 45766204 C C C C C C C C T T T T C C C C C C C C
2 chr2_45767661 0 45767661 C C C C C C C C T T T T C C C C C C C C
2 chr2_45769065 0 45769065 G G T T T T G G T T T T T T T T T T G G
2 chr2_45771733 0 45771733 G G G G G G G G G G G G G T G G G G G G
2 chr2_45771994 0 45771994 T T G G G G T T G G G G G G G G G G T T
2 chr2_45772691 0 45772691 G G G G G G G G A A A A G G G G G G G G
2 chr2_45773384 0 45773384 G G T T T T G G T T T T T T T T T T G G
2 chr2_45780432 0 45780432 G G G G C G G G G G G G G G G G G G G G
2 chr2_45784632 0 45784632 G G G G G G G G G G G G A G G G G G G G
2 chr2_45784676 0 45784676 C C T T C T C C C C C C C C C C C C T T
2 chr2_45786151 0 45786151 T T T T T T T T C C C C T T T T T T T T
2 chr2_45786528 0 45786528 T T T T T T T T T T T T T T C C T T T T
2 chr2_45787682 0 45787682 A A A A A A A A G G G G A A A A A A A A
2 chr2_45787713 0 45787713 C C C C C C C C C T C C C C C C C C C C
2 chr2_45790507 0 45790507 T T C C C C T T C C C C C C C C C C T T
2 chr2_45793227 0 45793227 T T C C C C C C C C C C C C C C C C T T
2 chr2_45793820 0 45793820 G G G G A G G G G G G G G G G G G G G G
2 chr2_45797082 0 45797082 C C C C C C C C C C C C C C C C T T C C
2 chr2_45802255 0 45802255 G G G G G G G G G G G G G T G G G G G G
2 chr2_45805517 0 45805517 C C C C C C C C C C C C C C A A C C C C
2 chr2_45812368 0 45812368 A A A A A A A A A A A A A A A A T T A A
2 chr2_45813969 0 45813969 G G G G G G T T G G G G G G G G G G G G
2 chr2_45816526 0 45816526 A A A A A A A A A G A A A A A A A A A A
2 chr2_45818312 0 45818312 C C C C C C C C C C C C C C C C A A C C
2 chr2_45818960 0 45818960 G G G G G G G G A G A A G G G G G G G G
2 chr2_45819727 0 45819727 C C C C C C C C C T T T C C C C C C C C
2 chr2_45820461 0 45820461 G G G G G G G G G G A G G G G G G G G G
2 chr2_45821423 0 45821423 A A C C C C A A C C C C C C C C C C A A
2 chr2_45825087 0 45825087 C G C C C C C G C C C C C C C C C C C C
2 chr2_45826006 0 45826006 G G G G G G G G A A A A G G G G G G G G
2 chr2_45836019 0 45836019 C C T T C C C C C C C C C C C C C C C C
2 chr2_45837422 0 45837422 G G G G G G A G G G G G G G G G A A G G
2 chr2_45838428 0 45838428 A G G G G G G G G G G G G G G G G G G G
2 chr2_45840851 0 45840851 C G G G G G G G G G G G G G G G G G G G
2 chr2_45847476 0 45847476 T T T T C T T T T T T T T T T T T T T T
2 chr2_45849126 0 45849126 G G G G G G G G G G A G G G G G G G G G
2 chr2_45849497 0 45849497 T T A A T T T T T T T T T T T T T T T T
2 chr2_45850239 0 45850239 T T T T T T T T C C C C T T T T T T T T
2 chr2_45852143 0 45852143 C C C C C C C C C C C C A C C C C C C C
2 chr2_45855697 0 45855697 T T T T G G T T T T T T T T T T T T T T
2 chr2_45855820 0 45855820 G G C C C C C G C C C C C C C C C C G G
2 chr2_45857937 0 45857937 T T T T T T T T T T T T T T T T C C T T
2 chr2_45858001 0 45858001 T T C C C C C C C C C T C C C C C C C C
2 chr2_45858673 0 45858673 T T T T C C T T C C C C C T C C C C T T
2 chr2_45859354 0 45859354 G G G G A G G G G G G G G G G G G G G G
2 chr2_45861955 0 45861955 C C C C C C C C C C C C A A A A A A C C
2 chr2_45862412 0 45862412 G G C C G G G G G G G G G G G G G G G G
2 chr2_45864757 0 45864757 T T T T T T T T C C C C T T T T T T T T
2 chr2_45870519 0 45870519 C C C C C T C C T T T T C C C C C C C C
2 chr2_45872787 0 45872787 T T T T T T T T C C C C T T T T T T T T
2 chr2_45873070 0 45873070 G G G G G G G G A G G G G G G G G G G G
2 chr2_45874881 0 45874881 G G G G G G G G G G G G G G A A G G G G
2 chr2_45885613 0 45885613 T T T T T T T T T T T T T T G T T T T T
2 chr2_45890647 0 45890647 A A G G G G A A G G G G A G G G G G A A
2 chr2_45892698 0 45892698 C C A A C C C C C C C C C C C C C C C C
2 chr2_45897176 0 45897176 T T C C C C T T C C C C C C C C C C T T
2 chr2_45897472 0 45897472 A C C C C C A C C C C C C C C C C C C C
2 chr2_45903225 0 45903225 C C C C C T C C C C C C C C C C C C C C
2 chr2_45903742 0 45903742 C C C C C C C C T T T T C C C C C C C C
2 chr2_45904723 0 45904723 C C T T C C C C C C C C C C C C C C C C
2 chr2_45905358 0 45905358 C C C C C C C C C C C C C C T T C C C C
2 chr2_45906304 0 45906304 A A A A A C A A A A A A A A A A A A A A
2 chr2_45908321 0 45908321 G G G G G G G G G G G G A G G G G G G G
2 chr2_45909227 0 45909227 T T T T T T T T C C C C T T T T T T T T
2 chr2_45923294 0 45923294 C T C C C C C C C C C C C C C C C C C C
2 chr2_45924602 0 45924602 C C C C C T C C C C C C C C C C C C C C
2 chr2_45927700 0 45927700 C C C C C T C C C C C C C C C C T T C C
2 chr2_45929073 0 45929073 T T T T T T T T C T T T T T T T T T T T
2 chr2_45932221 0 45932221 G G G G A G G G G G G G G G G G G G G G
2 chr2_45932649 0 45932649 T T T T T T T T G G G G T T T T T T T T
2 chr2_45933262 0 45933262 A A A A A A A A G G G G A A A A A A A A
2 chr2_45935356 0 45935356 C C C C C C C C C C C C C T C C C C C C
2 chr2_45938828 0 45938828 G G G G G G T T G G G G G G G G G G T T
2 chr2_45941971 0 45941971 G G G G G G G G G G G G G G G G A A G G
2 chr2_45962750 0 45962750 G G G G A G G G G G G G G G G G G G G G
2 chr2_45965810 0 45965810 G G G G G G G G A A A A G G G G G G G G
2 chr2_45968608 0 45968608 T T T T T T T T T T T T T T C C T T T T
2 chr2_45969018 0 45969018 G G T T G T G G G G G G G G G G G G G G
2 chr2_45969449 0 45969449 A A G G G G A A G G G G G G G G G G A A
2 chr2_45971376 0 45971376 C C C C C C C C C C C C C C C C T T C C
2 chr2_45971541 0 45971541 G G G G G G G G C C C C G G G G G G G G
2 chr2_45975415 0 45975415 C C C C C C C C T T T T C C C C C C C C
2 chr2_45975997 0 45975997 A A A A A A A A G G G G A A A A A A A A
2 chr2_45981168 0 45981168 C C T T T T C C T T T T T T T T T T C C
2 chr2_45989899 0 45989899 C C C C C C C C C C C C C C C C T T C C
2 chr2_45990217 0 45990217 G G G G G G G G A A A A G G G G G G G G
2 chr2_46008022 0 46008022 G G G G G G G G G G A G G G G G G G G G
2 chr2_46008473 0 46008473 T T T T T T T T C C C C T T T T T T T T
2 chr2_46012410 0 46012410 G G G G G G A G G G G G G G G G G G G G
2 chr2_46014154 0 46014154 G G G G G G G G G G G G A A A A A A G G
2 chr2_46015054 0 46015054 G G G G G G G G A A A A G G G G G G G G
2 chr2_46018317 0 46018317 G G G G G G G G A A A A G G G G G G G G
2 chr2_46018363 0 46018363 G G G G G G G G C G G G G G G G G G G G
2 chr2_46018861 0 46018861 C C C C A C C C C C C C C C C C C C C C
2 chr2_46019098 0 46019098 G G G G G G G G G G G G A G G G G G G G
2 chr2_46022244 0 46022244 C C C C C C C C C C C C C T C C C C C C
2 chr2_46023696 0 46023696 C C C C C C C C C T T T C C C C C C C C
2 chr2_46024470 0 46024470 C C C C C C C C T T T T C C C C C C C C
2 chr2_46027821 0 46027821 A A A A A A A G A A A A A A A A A A A A
2 chr2_46039661 0 46039661 G G G G G G G G G G G T G G G G G G G G
2 chr2_46039969 0 46039969 C C C C C C C C T T T T C C C C C C C C
2 chr2_46046008 0 46046008 C C A A A A C C C C C C C C C C C C C C
2 chr2_46056411 0 46056411 C C T T T T C C C C C C T T T T T T C C
2 chr2_46057746 0 46057746 G G G G G G G G A G A G G G G G G G G G
2 chr2_46060053 0 46060053 T T C C C C T T T T T T T T T T T T T T
2 chr2_46062347 0 46062347 T T T T C T T T T T T T T T T T T T T T
2 chr2_46066713 0 46066713 G G C C C C G G C C C C C C C C C C G G
2 chr2_46073065 0 46073065 A A A A A A T T A A A A A A A A A A A A
2 chr2_46080166 0 46080166 A G G G G G G G G G G G A A G G G G G G
2 chr2_46084116 0 46084116 A A A A A A A A G G G G A A A A A A A A
2 chr2_46084506 0 46084506 G G G G A G G G G G G G G G G G G G G G
2 chr2_46091176 0 46091176 G G G G G G A A G G G G G G G G G G G G
2 chr2_46092019 0 46092019 G G A A G G G G G G G G G G G G G G G G
2 chr2_46092590 0 46092590 T T C C C C T T C C C C C C C C C C T T
2 chr2_46094114 0 46094114 G G G G G G G G A G A A G G G G G G G G
2 chr2_46097693 0 46097693 G G G G G G G G G G G G T T G G G G G G
2 chr2_46112094 0 46112094 C C C C C C C C C C C C C C T T C C C C
2 chr2_46112455 0 46112455 T T T T T T T T T T T T C T T T T T T T
2 chr2_46122435 0 46122435 A G G G G G A G G G G G G G G G G G G G
2 chr2_46122502 0 46122502 C C C C C C C C C C C C C C T T C C C C
2 chr2_46132332 0 46132332 C C C C C C C C C C C C C C C C T T C C
2 chr2_46137411 0 46137411 C C C C C C C C C C C C A C C C A A C C
2 chr2_46138584 0 46138584 C C C C C T C C C C C C C C C C C C C C
2 chr2_46139086 0 46139086 C C C C C C C C C C C C C C G G C C C C
2 chr2_46139247 0 46139247 T T T T T T T T G G G G G G G G G G T T
2 chr2_46149615 0 46149615 A A A A A A A A A A A A G G G G G G A A
2 chr2_46152478 0 46152478 G G G G G G G G G G A G G G G G G G G G
2 chr2_46152561 0 46152561 G G G G G G G G G G G G A G A A G G G G
2 chr2_46152748 0 46152748 C C C C C C C C T T C T C C C C C C C C
2 chr2_46155564 0 46155564 A A G G A A A A A A A A A A A A A A A A
2 chr2_46168858 0 46168858 G G G G G G G G A G G G G G G G G G G G
2 chr2_46170450 0 46170450 G G G G G G G G G G G G A A A A A A G G
2 chr2_46170504 0 46170504 G G A A G G G G G G G G G G G G G G G G
2 chr2_46172102 0 46172102 C C C C C C C C C C C C C T C C C C C C
2 chr2_46174801 0 46174801 C C T T C T C C C C C C C C C C C C C C
2 chr2_46176517 0 46176517 C C C C C C C C A A A A C C C C C C C C
2 chr2_46199181 0 46199181 T T T T T T T T T T T T A T T T T T T T
2 chr2_46203957 0 46203957 C C C C C C C C C T C C C C C C C C C C
2 chr2_46206720 0 46206720 A A A A A A A A T T T T A A A A A A A A
2 chr2_46208310 0 46208310 G G A A G G G G G G G G G G G G G G G G
2 chr2_46212791 0 46212791 C C C C C C C C C C C C T T T T C C C C
2 chr2_46217778 0 46217778 G G G G G G G G G G G G G G G G T T G G
2 chr2_46219973 0 46219973 C C T T C T C C C C C C C C C C C C C C
2 chr2_46224984 0 46224984 T T T T T T T T C C C C T T T T T T T T
2 chr2_46225176 0 46225176 A A T T A T A A A A A A A A A A A A A A
2 chr2_46227268 0 46227268 G G G G G G G G G G G G G G A A G G G G
2 chr2_46231736 0 46231736 G G G G G G G G G G G G G G G G A A G G
2 chr2_46231958 0 46231958 A A A A A A A A G G G G A A A A A A A A
2 chr2_46246683 0 46246683 G G T T G G G G G G G G G G G G G G G G
2 chr2_46247927 0 46247927 C C C C C C C T C C C C C C C C C C C C
2 chr2_46251323 0 46251323 C C G G G G C C C C C C C C C C C C C C
2 chr2_46251535 0 46251535 G G G G A G G G G G G G G G G G G G G G
2 chr2_46252010 0 46252010 G G G G G G G G A G G G G G G G G G G G
2 chr2_46252766 0 46252766 T T C C C C T T T T T T T T T T T T T T
2 chr2_46254239 0 46254239 C C C C C C C C C C C C C T C C C C C C
2 chr2_46256651 0 46256651 G G G G A G G G G G G G G G G G G G G G
2 chr2_46263307 0 46263307 C C C C C C C G C C C C C C C C C C C C
2 chr2_46265029 0 46265029 C C A A A C C C C C C C C C C C C C C C
2 chr2_46266718 0 46266718 C C C C C C C C A C C C C C C C C C C C
2 chr2_46270361 0 46270361 C C C C C T C C C C C C C C C C C C C C
2 chr2_46273830 0 46273830 C C C C C C C C C C C C C T C C C C C C
2 chr2_46275010 0 46275010 T T T T T T T T T T T T C T T T T T T T
2 chr2_46284106 0 46284106 G G A A G G G G G G G G G G G G G G G G
2 chr2_46288301 0 46288301 G G G G G G G G A A A A G G G G G G G G
2 chr2_46288311 0 46288311 C C C C C C C C C C C C C T C C C C T T
2 chr2_46291976 0 46291976 A A G G A G A A A A A A A A A A A A A A
2 chr2_46296109 0 46296109 A G G G G G A G G G G G A G A A A A G G
2 chr2_46297900 0 46297900 C C C C C T C C C C C C C C C C C C C C
2 chr2_46310115 0 46310115 G G G G G G G G G G G G A G G G G G G G
2 chr2_46310516 0 46310516 C C C C C T C C C C C C C C C C C C C C
2 chr2_46311029 0 46311029 C C C C C C C C C C C C C T C C C C C C
2 chr2_46322665 0 46322665 T T T T A A T T T T T T T T T T T T T T
2 chr2_46323476 0 46323476 G G G G G G G G A G G G G G G G G G G G
2 chr2_46345400 0 46345400 T T T T T T T T G G G G T T T T T T T T
2 chr2_46347205 0 46347205 T T T T T T T T G T T T T T T T T T T T
2 chr2_46348465 0 46348465 A A A A A C A A A A A A A A A A A A A A
2 chr2_46360240 0 46360240 C C C C C C C C C C C C T T C C C C C C
2 chr2_46363583 0 46363583 G G G G G G G G A A A A G G G G G G G G
2 chr2_46365909 0 46365909 A A G G G G A A A A A A A A A A A A A A
2 chr2_46366325 0 46366325 G G G G G G G G C C C C G G G G G G G G
2 chr2_46366482 0 46366482 C C T T T T C C T T T T T T T T T T C C
2 chr2_46380906 0 46380906 G G G G G G G G A A A A G G G G G G G G
2 chr2_46382950 0 46382950 T T T T T T T T C C C C T T T T T T T T
2 chr2_46391349 0 46391349 G G G G G G G G G G G G A A G G G G G G
2 chr2_46397097 0 46397097 G G G G G G G G G G G G G G A G G G G G
2 chr2_46401317 0 46401317 G G A G G G G G G G G G G G G G G G G G
2 chr2_46404761 0 46404761 G G A A A A G G A A A A A A A A A A G G
2 chr2_46406902 0 46406902 G G A A A A G G A A A A A A A A A A G G
2 chr2_46422882 0 46422882 G G A A A A G G G G G G G G G G G G G G
2 chr2_46423360 0 46423360 T T T T T T T T C C C C T T T T T T T T
2 chr2_46448931 0 46448931 T T T T T T T T T T T T C T T T T T T T
2 chr2_46473171 0 46473171 C C C C C C C C T T T T C C C C C C C C
2 chr2_46484989 0 46484989 G G G G G G G G G G G G A A A A G G G G
2 chr2_46486973 0 46486973 A A A A A A A A G G G G A A A A A A A A
2 chr2_46487169 0 46487169 C C C C C C C C C C C C T T T T C C C C
2 chr2_46493451 0 46493451 C C C C C T C C C C C C C C C C C C C C
2 chr2_46502145 0 46502145 G G G G G G G G G G G G A A G G G G G G
2 chr2_46502704 0 46502704 C T C C C C C T C C C C C C C C C C C C
2 chr2_46505524 0 46505524 C C C C C C C C C T C T C C C C C C C C
2 chr2_46505699 0 46505699 G G G G G G G G G G G G G G A A G G G G
2 chr2_46506482 0 46506482 C T C C C C C T C C C C C C C C C C T T
2 chr2_46512771 0 46512771 G G A A A A G G G G G G G G G G G G G G
2 chr2_46516873 0 46516873 T T T T T T T T C C C C C C C C C C T T
2 chr2_46517515 0 46517515 C C C C C C C C C C C C C C C C C G C C
2 chr2_46518976 0 46518976 A A A A A A A A C C C C A A A A A A A A
2 chr2_46526322 0 46526322 G G G G G G G G C G C G G G G G G G G G
2 chr2_46529719 0 46529719 G G G G G G G G G G G G G G G G A A G G
2 chr2_46531124 0 46531124 C C T T T T C C C C C C T T T T T T C C
2 chr2_46531426 0 46531426 G G C C C C G G C C C C C C C C C C G G
2 chr2_46532012 0 46532012 A A T T T T A A A A A A T T T T T T A A
2 chr2_46534726 0 46534726 G G A A A A G G G G G G A A A A A A G G
2 chr2_46537108 0 46537108 T T A A T T T T T T T T T T T T T T T T
2 chr2_46558322 0 46558322 G G G G A G G G G G G G G G G G G G G G
2 chr2_46558662 0 46558662 G G G G G G G G A A A A G G G G G G G G
2 chr2_46563301 0 46563301 C C C C C C C C T T T T C C C C C C C C
2 chr2_46570664 0 46570664 G G A G G G G G G G G G G G G G G G G G
2 chr2_46571059 0 46571059 C C T T C T C C C C C C C C C C C C C C
2 chr2_46573386 0 46573386 G G G G G G G G G G G G G G A A G G G G
2 chr2_46573409 0 46573409 C C C C C C C C C C C C C C G G C C C C
2 chr2_46579962 0 46579962 C C T T C C C C C C C C C C C C C C C C
2 chr2_46582771 0 46582771 G G G G G G G G A G G G G G G G G G G G
2 chr2_46591506 0 46591506 G G G G G G G G C C C C G G G G G G G G
2 chr2_46599233 0 46599233 C C C C C C C C C C C C C C C C T T C C
2 chr2_46599549 0 46599549 G G G G G G G G A A A A G G G G G G G G
2 chr2_46600869 0 46600869 G G G G G G G G A A A A G G G G G G G G
2 chr2_46603489 0 46603489 A A G G G G A A A A A A A A A A A A A A
2 chr2_46604745 0 46604745 C G G G G G G G G G G G G G G G G G G G
2 chr2_46611418 0 46611418 C C C C C C C T C C C C C C C C C C C C
2 chr2_46618110 0 46618110 A G G G G G G G G G G G G G G G G G G G
2 chr2_46618289 0 46618289 A A A A A A A A G G G G G G G G G G A A
2 chr2_46628712 0 46628712 G G G G G G G G G G G G A A G G G G G G
2 chr2_46635954 0 46635954 G G G G G T G G G G G G G G G G G G G G
2 chr2_46638439 0 46638439 G G G G G G G G G G G G G G A G G G G G
2 chr2_46642999 0 46642999 C C T T T T C C C C C C C C C C C C C C
2 chr2_46645847 0 46645847 C C C C C C C C T T T T C C C C C C C C
2 chr2_46645890 0 46645890 A A A A A A A A G G G G A A A A A A A A
2 chr2_46646658 0 46646658 C C C C C T C C C C C C C C C C C C C C
2 chr2_46651082 0 46651082 G G G G G G G G A A A A G G G G G G G G
2 chr2_46654749 0 46654749 A A C C A A A A A A A A A A A A A A A A
2 chr2_46655130 0 46655130 G G A A G G G G G G G G G G G G G G G G
2 chr2_46657543 0 46657543 G G G G G G G G G G G G A A A A A A G G
2 chr2_46657977 0 46657977 C C C C C C C C T T T T C C C C C C C C
2 chr2_46658012 0 46658012 G G G G A A G G A A A A A A A A A A G G
2 chr2_46660890 0 46660890 G G G G G G G G G G G G A A G G G G G G
2 chr2_46661354 0 46661354 C C C C C C C C C C C C T T C C C C C C
2 chr2_46666486 0 46666486 C C C C C C C T C C C C C C C C C C C C
2 chr2_46670006 0 46670006 A A A A A A A A G G G G A A A A A A A A
2 chr2_46672166 0 46672166 A A A A A A A A T T T T A A A A A A A A
2 chr2_46678881 0 46678881 C T C C C C C C C C C C C C C C C C C C
2 chr2_46681261 0 46681261 G G G G G G G G G G G G A A A A G G G G
2 chr2_46695294 0 46695294 G G G G G T G G G G G G G G G G G G G G
2 chr2_46699444 0 46699444 G G G G G G G T G G G G G G G G G G G G
2 chr2_46701520 0 46701520 C C C G C C C C C C C C C C C C C C C C
2 chr2_46705031 0 46705031 A A A A A A A A G G G G A A A A A A A A
2 chr2_46706762 0 46706762 G G C G G G G G G G G G G G G G G G G G
2 chr2_46708974 0 46708974 G G G G G G G G G G G G A G G G G G G G
2 chr2_46713413 0 46713413 C T C C C C C T C C C C C C C C C C C C
2 chr2_46714190 0 46714190 G G G G C G G G G G G G G G G G G G G G
2 chr2_46716322 0 46716322 G G G G G G G G G G C G G G G G G G G G
2 chr2_46716388 0 46716388 G G G G G G G G G G G G G G A A G G G G
2 chr2_46717206 0 46717206 C C T T C C C C C C C C C C C C C C C C
2 chr2_46717323 0 46717323 A A A A A A A A A A A A A A C C A A A A
2 chr2_46718351 0 46718351 G G G G G G G G G G G G G G C C G G G G
2 chr2_46720031 0 46720031 C C C C C C C C C C C T C C C C C C C C
2 chr2_46723260 0 46723260 G G G G G G G G G G G G G G A A G G G G
2 chr2_46723412 0 46723412 C C C C C C C C T T T T C C C C C C C C
2 chr2_46726075 0 46726075 G G G G G G G G A A A A G G G G G G G G
2 chr2_46727394 0 46727394 G G G G G G G G G G G G G G A A G G G G
2 chr2_46733733 0 46733733 C C C C T T C C C C C C C C C C C C C C
2 chr2_46734146 0 46734146 T T T T T T T T G G G G T T T T T T T T
2 chr2_46743067 0 46743067 G G G G G G G G G G G G G T G G G G G G
2 chr2_46743110 0 46743110 A G G G G G G G G G G G G G G G G G G G
2 chr2_46743293 0 46743293 T T T T T T T T C C C C T T T T T T T T
2 chr2_46747560 0 46747560 C C C C C C C C T T T T C C C C C C C C
2 chr2_46747927 0 46747927 C C C C C C C C C C C C C C C C T T C C
2 chr2_46751046 0 46751046 G G G G G G G G G G G G G G A A G G G G
2 chr2_46758060 0 46758060 C C C C C C C C C C C C C T C C C C C C
2 chr2_46760271 0 46760271 A G A A A A A A A A A A A A A A A A A A
2 chr2_46774041 0 46774041 G G A A G G G G G G G G G G G G G G G G
2 chr2_46776334 0 46776334 G G G G G G G G G G G G G G A A G G G G
2 chr2_46777779 0 46777779 T T T T T T T T C C C C T T T T T T T T
2 chr2_46785712 0 46785712 G G G G G G G G G G A G G G G G A A G G
2 chr2_46788473 0 46788473 G G A A A A A G A A A A A A A A A A A A
2 chr2_46791846 0 46791846 C C C C C C C C C C C G C C C C C C C C
2 chr2_46792833 0 46792833 G G G G G G G G G G G G G G A A G G G G
2 chr2_46792963 0 46792963 G G G G G G G G T T T T G G G G G G G G
2 chr2_46850334 0 46850334 C C T T C C C C C C C C C C C C C C C C
2 chr2_46850953 0 46850953 G G G G A G G G G G G G G G G G G G G G
2 chr2_46851252 0 46851252 G G G G G G G G G G G G A A G G G G G G
2 chr2_46852152 0 46852152 C C C C C C C T C C C C C C C C C C C C
2 chr2_46852497 0 46852497 C C C C C C A C C C C C C C C C C C C C
2 chr2_46854479 0 46854479 C C C C C C C C C C C C C C C C T T C C
2 chr2_46855767 0 46855767 A A A A A A A A G G G G A A A A A A A A
2 chr2_46858833 0 46858833 A T A A A A A A A A A A A A A A A A A A
2 chr2_46859877 0 46859877 G G C C C C G G G G G G G G G G G G G G
2 chr2_46860052 0 46860052 T T T T T T T T C C C C C C C C C C T T
2 chr2_46868345 0 46868345 C C C G C G C C C C C C C C C C C C C C
2 chr2_46874105 0 46874105 C C T T C T C C C C C C C C C C C C C C
2 chr2_46875141 0 46875141 C C T T T T C T T T T T T T T T T T C C
2 chr2_46876607 0 46876607 G G G G G G G G G G G G G G T T G G G G
2 chr2_46878268 0 46878268 A A A A A A A A A A A A A A A A C C A A
2 chr2_46881740 0 46881740 C C C C C C C C T T T T C C C C C C C C
2 chr2_46883532 0 46883532 G G G G G G G G A A A A G G G G G G G G
2 chr2_46898068 0 46898068 C C C C C C C C C C C C T T C C C C C C
2 chr2_46899243 0 46899243 G G G G A G G G G G G G G G G G G G G G
2 chr2_46900602 0 46900602 C C C C C T C C C C C C C C C C C C C C
2 chr2_46918904 0 46918904 C C C C C C C C C C C C C C T T T T C C
2 chr2_46919135 0 46919135 G G G G G G G G G G A G G G G G G G G G
2 chr2_46921372 0 46921372 G G G G G G G G A A A A G G G G G G G G
2 chr2_46924593 0 46924593 C C C C C C C C A A A A C C C C C C C C
2 chr2_46925994 0 46925994 A A A A A A A A G G G G A A A A A A A A
2 chr2_46929930 0 46929930 A A A A A A A A G G G G A A A A A A A A
2 chr2_46933909 0 46933909 G G G G G G G G A A A A G G G G G G G G
2 chr2_46945926 0 46945926 C T C C C C C C C C C C C C C C C C C C
2 chr2_46953256 0 46953256 G G G G G G G G G G A G G G G G G G G G
2 chr2_46956005 0 46956005 C C C C C C C C T T T T C C C C C C C C
2 chr2_46961998 0 46961998 G G G G T T G G G G G G G G G G G G G G
2 chr2_46963135 0 46963135 G G A A G G G G G G G G G G G G G G G G
2 chr2_46965510 0 46965510 C C C C C C C C C C C C T T T T T T C C
2 chr2_46966086 0 46966086 G G G G G G G G G G G G T T T T T T G G
2 chr2_46966188 0 46966188 A A A A A A A A G G G G A A A A A A A A
2 chr2_46966359 0 46966359 C C C C C C C T C C C C C C C C C C C C
2 chr2_46971630 0 46971630 G G G G G G A G G G G G G G G G G G G G
2 chr2_46973596 0 46973596 T T T T T T T T C C C C T T T T T T T T
2 chr2_46973747 0 46973747 A C C C C C C C C C C C C C C C C C A A
2 chr2_46976834 0 46976834 T T C C C C T T C C C C C C C C C C C C
2 chr2_46978561 0 46978561 A A C C C C A A C C C C C C C C C C A A
2 chr2_46987640 0 46987640 T T T T T T T T C C C C T T T T T T T T
2 chr2_46989415 0 46989415 C C G G G G C C G G G G G G G G G G C C
2 chr2_47001706 0 47001706 G G G G G G G G A A A A G G G G G G G G
2 chr2_47001971 0 47001971 G G G G G G G G G G G G A A G G A A G G
2 chr2_47002691 0 47002691 T T T T T T T T G G G G T T T T T T T T
2 chr2_47035869 0 47035869 G G G G C G G G C C C C C C C C C C G G
2 chr2_47038039 0 47038039 G G G G A G A G G G G G G G G G G G A A
2 chr2_47038846 0 47038846 A A G G A G A A A A A A A A A A A A A A
2 chr2_47043281 0 47043281 T T T T T T T T A A A A T T T T T T T T
2 chr2_47045213 0 47045213 A A A A A A A A A A A A A A T T A A A A
2 chr2_47047716 0 47047716 C C C C C C C C A A A C C C C C C C C C
2 chr2_47054702 0 47054702 C C C C C T C C C C C C C C C C C C C C
2 chr2_47066556 0 47066556 C C C C C C C C C C C C T T C C C C C C
2 chr2_47069658 0 47069658 G G G G G G G G G G G G G G G G A A G G
2 chr2_47086471 0 47086471 G G G G G G G G A A A A G G G G G G G G
2 chr2_47094694 0 47094694 G G G G G G G G C C C C G G G G G G G G
2 chr2_47098848 0 47098848 C G C C C C C G C C C C C C C C C C C C
2 chr2_47102721 0 47102721 T T C C C T T T T T T T T T T T T T T T
2 chr2_47107233 0 47107233 G G G G G G G G C C C C G G G G G G G G
2 chr2_47107349 0 47107349 G G G G G G G G G G G G G G G G A A G G
2 chr2_47120025 0 47120025 C C C C C C C C C C C C T T T T T T C C
2 chr2_47120810 0 47120810 A A A A A A A A A A A A A A A A T T A A
2 chr2_47125864 0 47125864 C T C C C C C C C C C C C C C C C C C C
2 chr2_47127086 0 47127086 T T T T T T T T C C C C T T T T T T T T
2 chr2_47127517 0 47127517 A A G G G G A A G G A G G G G G G G A A
2 chr2_47129607 0 47129607 C C C C C C A C C C C C C C C C C C C C
2 chr2_47132822 0 47132822 G G G G G G G G G G G T G G G G G G G G
2 chr2_47135464 0 47135464 C C C C C C C C A A A C C C C C C C C C
2 chr2_47139149 0 47139149 G G G G G G G G G G G G A G G G G G G G
2 chr2_47139856 0 47139856 A A A A A A A A A A A A A A G G A A A A
2 chr2_47140725 0 47140725 C C C C C C C C T T T T C C C C C C C C
2 chr2_47148193 0 47148193 G G G G G G G G G G G G A G G G G G G G
2 chr2_47148894 0 47148894 G G G G G G G G C C C G G G G G G G G G
2 chr2_47149381 0 47149381 C C C C C T C C C C C C C C C C C C C C
2 chr2_47154561 0 47154561 C C C C C C C C C C C C C T C C C C C C
2 chr2_47160609 0 47160609 G G G G G G G G A A A G G G G G G G G G
2 chr2_47167274 0 47167274 G G G G G G G G G G G G G G A A G G G G
2 chr2_47180526 0 47180526 T T T T T T T T C C C C T T T T T T T T
2 chr2_47180941 0 47180941 A A A A A A A A G G A G A A A A A A A A
2 chr2_47181921 0 47181921 T T T T T T T T T T T T T T T T C C T T
2 chr2_47183666 0 47183666 C C C C C C C C T T T T C C C C C C C C
2 chr2_47186921 0 47186921 G G G G G G G G G G G G A A A A A A G G
2 chr2_47187266 0 47187266 G G G G G G G G A A A G G G G G G G G G
2 chr2_47187405 0 47187405 G G G G G G G G C C C C G G G G G G G G
2 chr2_47192523 0 47192523 C C C C C C C C C C C T C C C C C C C C
2 chr2_47193498 0 47193498 T T A A A A A A A A A A A A A A A A A A
2 chr2_47197029 0 47197029 T T T T T T T T T T C T T T T T T T T T
2 chr2_47197740 0 47197740 C C C C C C C C C C C C C T C C C C C C
2 chr2_47198273 0 47198273 T T T T A T T T T T T T T T T T T T T T
2 chr2_47205288 0 47205288 C C C C C C C C C C C C C C T T C C C C
2 chr2_47206660 0 47206660 G G A G G G G G G G G G G G G G G G G G
2 chr2_47210712 0 47210712 G G G G A G G G G G G G G G G G G G A A
2 chr2_47212969 0 47212969 T T T T C T T T T T T T T T T T T T T T
2 chr2_47213978 0 47213978 G G G G G G G G G G A G G G G G G G G G
2 chr2_47214260 0 47214260 C C C C C C C C T T T T C C C C C C C C
2 chr2_47216575 0 47216575 G G G G G G A G G G G G G G G G G G G G
2 chr2_47226822 0 47226822 A A A A A A A A G G G G A A A A A A A A
2 chr2_47227283 0 47227283 A A A A A A A A G G G G A A A A A A A A
2 chr2_47229398 0 47229398 G G A G A G G G G G G G G G G G G G G G
2 chr2_47230683 0 47230683 G G G G G G A G G G G G G G G G G G G G
2 chr2_47231089 0 47231089 G G G G G G G G A A A A G G G G G G G G
2 chr2_47237718 0 47237718 G G G G G G C G G G G G G G G G G G G G
2 chr2_47244664 0 47244664 G G G G C G G G G G G G G G G G G G G G
2 chr2_47250652 0 47250652 C C C C C C C C T T T T C C C C C C C C
2 chr2_47252909 0 47252909 C C C C C C C C C C C C C T C C C C C C
2 chr2_47256043 0 47256043 G G G G G G G G C C C G G G G G G G G G
2 chr2_47264010 0 47264010 G G G G G G G G G G G G A G A A G G G G
2 chr2_47303991 0 47303991 G G G G G G G G G G G G A G G G G G G G
2 chr2_47306367 0 47306367 G G A G G G G G G G G G G G G G G G G G
2 chr2_47315901 0 47315901 C C C C C C C C C C C C C T C C C C C C
2 chr2_47319493 0 47319493 C C C C C C C C C C C C C C C T C C C C
2 chr2_47324790 0 47324790 G G G G G G G G A G A G G G G G G G G G
2 chr2_47332116 0 47332116 C C C C C C C C C C C C C C C C C T C C
2 chr2_47469581 0 47469581 C C C C C C C C T T T T C C C C C C C C
2 chr2_47471253 0 47471253 C C C C C C C C C C C C G G G G G G C C
2 chr2_47479306 0 47479306 G G G G G G G G A A A A G G G G G G G G
2 chr2_47482056 0 47482056 G G G G G G G G G G G G A G G G G G G G
2 chr2_47483468 0 47483468 G G G G G G G G G G G G G G A G G G G G
2 chr2_47487153 0 47487153 A A A A A G A A A A A A A A A A A A A A
2 chr2_47487305 0 47487305 T T C C T T T T T T T T T T T T T T T T
2 chr2_47495127 0 47495127 C C C C C C C C C C C C C C C C T T C C
2 chr2_47499431 0 47499431 C C C C C C C C C C C C T T C C C C C C
2 chr2_47499778 0 47499778 A A A A A A A A A A A A A A A G A A A A
2 chr2_47503145 0 47503145 T T T T A T T T T T T T T T T T T T T T
2 chr2_47509687 0 47509687 G G G G A G G G G G G G G G G G G G G G
2 chr2_47513840 0 47513840 G G G G G G G G A A A A G G G G G G G G
2 chr2_47516480 0 47516480 G G G G A G G G G G G G G G G G G G G G
2 chr2_47519773 0 47519773 A A A A A A A A A A A A A A A A C C A A
2 chr2_47527592 0 47527592 C C C C C C C C C C C C C C T T C C C C
2 chr2_47534027 0 47534027 G G G G G G G G G G G G A G G G G G G G
2 chr2_47535211 0 47535211 A A A A A A A A A A A G A A A A A A A A
2 chr2_47535879 0 47535879 G G G G G G G G G G G G A A A A A A G G
2 chr2_47536953 0 47536953 T T C C C C T T T T T T T T T T T T T T
2 chr2_47543916 0 47543916 C C C C C C C C C C C C C C C T C C C C
2 chr2_47544158 0 47544158 A A A C A A A A A A A A A A A A A A A A
2 chr2_47548257 0 47548257 G G A A G G G G G G G G G G G G G G G G
2 chr2_47549950 0 47549950 C C C C C C C C T T T T C C C C C C C C
2 chr2_47550592 0 47550592 G G G G G G G G C C C C G G G G G G G G
2 chr2_47551109 0 47551109 G G G G G G G G A A A A G G G G G G G G
2 chr2_47551922 0 47551922 C C C C C T C C C C C C C C C C C C C C
2 chr2_47553510 0 47553510 C C C C C C C C T T T T C C C C C C C C
2 chr2_47556958 0 47556958 C C C C C C C C C C C C C G C C C C C C
2 chr2_47558214 0 47558214 G G G G G G G G G G G G G G A A G G G G
2 chr2_47568569 0 47568569 G G G G G G G G G G G G A G G G G G G G
2 chr2_47575689 0 47575689 G G G G G G G G G G G G A A G G G G G G
2 chr2_47577295 0 47577295 G G G G G G G G A A A A G G G G G G G G
2 chr2_47586154 0 47586154 T T T T T T T T T T T T T T G T T T T T
2 chr2_47592952 0 47592952 T T C C C C C C C C C C C C C C C C T T
2 chr2_47599748 0 47599748 A A A A A A A A G G G G A A A A A A A A
2 chr2_47603169 0 47603169 G G G G A G G G G G G G A G G G G G G G
2 chr2_47603402 0 47603402 C C T T T T C C T T T T T T T T T T C C
2 chr2_47610111 0 47610111 C C C C C C C C C C C T C C C C C C C C
2 chr2_47612118 0 47612118 G G G G G G G G G G G G A A G G G G G G
2 chr2_47614355 0 47614355 T T T T T T T T A A A A T T T T T T T T
2 chr2_47614708 0 47614708 G G G G G G G G A A A A G G G G G G G G
2 chr2_47623639 0 47623639 G G G G G G G G C C C C G G G G G G G G
2 chr2_47625553 0 47625553 A A A A A T A A A A A A A A A A A A A A
2 chr2_47636867 0 47636867 G G G G G G G G A A A A G G G G G G G G
2 chr2_47640749 0 47640749 A G G G G G G G G G G G G G G G G G A A
2 chr2_47642622 0 47642622 A A A A A A A A A A A A G G A A A A A A
2 chr2_47649334 0 47649334 G G G G G G G G A A A A G G G G G G G G
2 chr2_47651348 0 47651348 G G G G G G G T G G G G G G G G G G G G
2 chr2_47663688 0 47663688 C C C C C C C C C C C C C T C C C C C C
2 chr2_47669450 0 47669450 G G G G T T G G G G G G G G G G G G G G
2 chr2_47669785 0 47669785 C T C C C C C C C C C C C C C C C C T T
2 chr2_47672902 0 47672902 G G G G G G G G A A A A G G G G G G G G
2 chr2_47687787 0 47687787 G G G G G G G G T T T T G G G G G G G G
2 chr2_47690647 0 47690647 C C C C C C C C C C C C C T C C C C C C
2 chr2_47695001 0 47695001 A A A A A A A A G G G G A A A A A A A A
2 chr2_47699967 0 47699967 A A A A A A A A A A A A A A C C A A A A
2 chr2_47701617 0 47701617 A A A A A A A A G G G G A A A A A A A A
2 chr2_47714456 0 47714456 T T T T T T T T C C C C T T T T T T T T
2 chr2_47715335 0 47715335 G G G G G G G G G G A G G G G G G G G G
2 chr2_47720028 0 47720028 A A A A A A A A G G G G G G G G G G A A
2 chr2_47722926 0 47722926 C C C C C C C C A A A A C C C C C C C C
2 chr2_47723609 0 47723609 C C C C C C C C C C C C T T T T T T C C
2 chr2_47725478 0 47725478 A A A A A A A A G G G G A A A A A A A A
2 chr2_47728143 0 47728143 G G G G G G G G G G G G A G G G G G G G
2 chr2_47730057 0 47730057 G G G G G G G G G G G G A A A A G G G G
2 chr2_47730569 0 47730569 G G G G G G G G G G G G G G G G A A G G
2 chr2_47737174 0 47737174 G G G G G G G G A A A A G G G G G G G G
2 chr2_47737256 0 47737256 T T C C C C T T T T T T T T T T T T T T
2 chr2_47745250 0 47745250 C C C C C T C C C C C C C C C C C C C C
2 chr2_47749389 0 47749389 G G G G G G G G G G G G G G G G A A G G
2 chr2_47750430 0 47750430 C C C C C C C C C C C C C C C C G G C C
2 chr2_47751648 0 47751648 C C C C C C C C T T T T C C C C C C C C
2 chr2_47752750 0 47752750 C C C C C C C C C C C T C C C C C C C C
2 chr2_47760322 0 47760322 T T T T T T T T T T T T T T C T T T T T
2 chr2_47761206 0 47761206 G G G G G G G G A A A A G G G G G G G G
2 chr2_47762629 0 47762629 T T T T T T T T C C C C T T T T T T T T
2 chr2_47764518 0 47764518 T T T T T T T T C C T T T T T T T T T T
2 chr2_47765040 0 47765040 A A A A A A A A G G G G A A A A A A A A
2 chr2_47765283 0 47765283 C C C C C T C C C C C C C C C C C C C C
2 chr2_47765341 0 47765341 C T C C C C C C C C C C C C C C C C C C
2 chr2_47765379 0 47765379 G G G G G G A G G G G G G G G G G G G G
2 chr2_47774135 0 47774135 C C T T C C C C C C C C C C C C T T C C
2 chr2_47776397 0 47776397 C C C G C C C C C C C C C C C C C C C C
2 chr2_47798043 0 47798043 T T T T T T T T C C C C T T T T T T T T
2 chr2_47802924 0 47802924 G G G G G G G G A A A A G G G G G G G G
2 chr2_47804145 0 47804145 G G A G G G G G G G A G G G G G G G G G
2 chr2_47806412 0 47806412 G G C C C C C C C C C C C C C C C C G G
2 chr2_47806716 0 47806716 C C C C C C A A C C C C C C C C C C C C
2 chr2_47811827 0 47811827 C C C C C C C C C C C C C C C C T T C C
2 chr2_47816887 0 47816887 G G G G C G G G G G G G G G G G G G G G
2 chr2_47838807 0 47838807 C C C C C C C C T T T T C C C C C C C C
2 chr2_47838949 0 47838949 G G A A G G G G G G G G G G G G G G G G
2 chr2_47846194 0 47846194 C C C C C C C C T T T T C C C C C C C C
2 chr2_47850769 0 47850769 C C C C C C C C C C C C C C C T C C C C
2 chr2_47866691 0 47866691 A A T T T T A A A A A A A A A A A A A A
2 chr2_47867002 0 47867002 G G A A A G G G G G G G G G G G G G G G
2 chr2_47869638 0 47869638 C C C C C C C C C C C C T T T T T T C C
2 chr2_47875621 0 47875621 C C C C C C C C T T T T T T T T T T C C
2 chr2_47879766 0 47879766 T T T T T T C T T T T T T T T T T T T T
2 chr2_47880862 0 47880862 G G G G G G G G A G G G G G G G G G G G
2 chr2_47884549 0 47884549 A A A A A A A T A A A A A A A A A A A A
2 chr2_47886139 0 47886139 A A A A A A A A A A A A G G A A A A A A
2 chr2_47889136 0 47889136 C C C C C C C C T T T T C C C C C C C C
2 chr2_47889743 0 47889743 A A A A A A A A A T A T A A A A A A A A
2 chr2_47890764 0 47890764 C C T T T T C C C C C C C C C C C C C C
2 chr2_47898582 0 47898582 C C C C C C C C C C C C T T C C C C T T
2 chr2_47898917 0 47898917 G G G G G G G G G G G G G G G G A A G G
2 chr2_47906154 0 47906154 G G G G G G G G A A A A G G G G G G G G
2 chr2_47912644 0 47912644 C C T T T T C C C C C C C C C C C C C C
2 chr2_47917948 0 47917948 A A A A A A A A A A A A A A A C A A A A
2 chr2_47918047 0 47918047 A A G G G G A A G G G G G G G G G G A A
2 chr2_47922655 0 47922655 C C C C C C C C T T T T C C C C C C C C
2 chr2_47926483 0 47926483 A A G G G G A A G G G G G G G G A A A A
2 chr2_47930462 0 47930462 A A A A A A A A G G G G A A A A A A A A
2 chr2_47932416 0 47932416 T T T T T T T T C C C C C C C C C C T T
2 chr2_47945914 0 47945914 G G G G G G G G G G G G G G A A G G G G
2 chr2_47951610 0 47951610 C C C C C C C C C C C C G G C C C C C C
2 chr2_47959359 0 47959359 A A A A A A A A G G G G A A A A A A A A
2 chr2_47962689 0 47962689 G G A A G G G G G G G G G G G G G G G G
2 chr2_47966482 0 47966482 A A A A A G A A A A A A G G G G G G A A
2 chr2_47967971 0 47967971 G G G G G G G G G G G G G G G G A A G G
2 chr2_47971526 0 47971526 G G G G G T G G G G G G G G G G G G G G
2 chr2_47973122 0 47973122 C C C C C T C C C C C C C C C C C C C C
2 chr2_47979961 0 47979961 A A A A A A A A T T T T A A A A A A A A
2 chr2_47981763 0 47981763 T T T T T T T T G T G T T T T T T T T T
2 chr2_47988264 0 47988264 T T T T C T T T T T T T T T T T T T T T
2 chr2_47992682 0 47992682 A A A A A A A A A A A A A A A A G G A A
2 chr2_47993616 0 47993616 A A A A A A A A G G G G A A A A A A A A
2 chr2_47995970 0 47995970 C C C C C C C T C C C C C C C C C C C C
2 chr2_48001745 0 48001745 C C C C C C C C C C C C C C C C G G C C
2 chr2_48001931 0 48001931 C C C C C C C C C C C C C C T T C C C C
2 chr2_48001959 0 48001959 C C C C C C C C G G G G C C C C C C C C
2 chr2_48002656 0 48002656 C C C C C C C C C C C C C C T T C C C C
2 chr2_48002905 0 48002905 A A A A A G A A A A A A A A A A A A A A
2 chr2_48004314 0 48004314 T T A A A A A A A A A A A A A A A A T T
2 chr2_48009301 0 48009301 C C G G G G C C C C C C C C C C C C C C
2 chr2_48010985 0 48010985 T T T T T T T T A A A A T T T T T T T T
2 chr2_48011034 0 48011034 C C C C C T C C C C C C C C C C C C C C
2 chr2_48013377 0 48013377 A A A A A A A A A C A C A A A A A A A A
2 chr2_48014951 0 48014951 G G G G G G G G G G G G A A A A A A G G
2 chr2_48025352 0 48025352 G G G G G G G G A A A A G G G G G G G G
2 chr2_48029001 0 48029001 C C C C C C C C C C C C C C T T C C C C
2 chr2_48029500 0 48029500 T T C C T T T T T T T T T T T T T T T T
2 chr2_48061395 0 48061395 C C C C C C C C T T T T C C C C C C T T
2 chr2_48061658 0 48061658 A A A A A A A A A A A A G G A A G G A A
2 chr2_48061871 0 48061871 G G G G G G G G G G G G C C G G C C G G
2 chr2_48063115 0 48063115 C C G G G G C C G G G G G G G G G G C C
2 chr2_48064990 0 48064990 T T T T T T T T C C C C T T T T T T T T
2 chr2_48065143 0 48065143 A A T T A T A A A A A A A A A A A A A A
2 chr2_48065927 0 48065927 A A A A A A A A G G G G G G G G G G A A
2 chr2_48070390 0 48070390 G G G G G G G G G G G G G G G G A A G G
2 chr2_48070570 0 48070570 A A A A A G A A A A A A A A A A A A A A
2 chr2_48071936 0 48071936 G G G G G G G G A G A G G G G G G G G G
2 chr2_48072300 0 48072300 G G G G G G G G G G G G G G A A G G G G
2 chr2_48082249 0 48082249 C C T T C T C C C C C C C C T T C C C C
2 chr2_48082622 0 48082622 T T T T T T T T T T T T T T T T C C T T
2 chr2_48082627 0 48082627 C C T T T T C C C C C C C C C C C C C C
2 chr2_48085431 0 48085431 G G G G A G G G G G G G G G G G G G G G
2 chr2_48095895 0 48095895 T T T T T T T T T T T T T T T T C C T T
2 chr2_48099780 0 48099780 G G G G A G G G G G G G G G G G G G G G
2 chr2_48101095 0 48101095 A A A A A A A A G G G G A A A A A A A A
2 chr2_48102831 0 48102831 A A A A A A G G A A A A A A A A A A A A
2 chr2_48116800 0 48116800 G G G G G G G G T T T T G G G G G G G G
2 chr2_48118888 0 48118888 C C C C C C C C C C C C T T C C C C C C
2 chr2_48118915 0 48118915 A A A A A G A A A A A A A A A A A A A A
2 chr2_48119922 0 48119922 C C C C A C C C C C C C C C C C C C C C
2 chr2_48120359 0 48120359 C C C C C C C C T T T T C C C C C C T T
2 chr2_48130861 0 48130861 C C T T C T C C C C C C C C C C C C C C
2 chr2_48134470 0 48134470 G G G G A G G G G G G G G G G G G G G G
2 chr2_48139711 0 48139711 G G A A A G G G G G G G G G G G G G G G
2 chr2_48144795 0 48144795 C C C C C C C C C G C C C C C C C C C C
2 chr2_48145592 0 48145592 A A A A A A A A G G G G A A A A A A A A
2 chr2_48146707 0 48146707 T T T T T T T T C C C C T T T T T T T T
2 chr2_48163501 0 48163501 G G G G A A G G G G G G G G G G G G G G
2 chr2_48166778 0 48166778 A A A A A A A A A A A A C C A A A A A A
2 chr2_48168330 0 48168330 G G G G G G G G A A A A G G G G G G G G
2 chr2_48169014 0 48169014 G G G G G G G G A A A A G G G G G G G G
2 chr2_48173277 0 48173277 C C C C C C C C C C C C T T T T T T C C
2 chr2_48215645 0 48215645 T T T T A T T T T T T T T T T T T T T T
2 chr2_48220323 0 48220323 A A A A A A A A G G G G A A A A A A A A
2 chr2_48233838 0 48233838 G G G G G G G G G G G G G G A A G G G G
2 chr2_48235856 0 48235856 C T C C C C C C T T T T C C C C C C T T
2 chr2_48235911 0 48235911 G G G G G G G G G G G G G G G G A A G G
2 chr2_48242264 0 48242264 T T C C C C T T C C C C T T T T T T T T
2 chr2_48277385 0 48277385 A A T T A A A A A A A A A A A A A A A A
2 chr2_48286997 0 48286997 C C C C C C C C C C C C T T C C T T C C
2 chr2_48290118 0 48290118 C C C C C C C C T T T T C C C C C C C C
2 chr2_48297199 0 48297199 T T C C C C C C T T T T C C C C C C C C
2 chr2_48297754 0 48297754 C C C C C C C C C C C C C T C C C C C C
2 chr2_48303335 0 48303335 G G G G G G G G C C C C G G G G G G G G
2 chr2_48315275 0 48315275 C C C C C C C C C T C T C C C C C C C C
2 chr2_48316563 0 48316563 T T C C C C T T C C C C C C C C C C T T
2 chr2_48320692 0 48320692 G G G G G G G G G G G G G G G G C C G G
2 chr2_48323372 0 48323372 A A A A A A A A G G G G A A A A A A A A
2 chr2_48330396 0 48330396 C C C C C C C C C C C C G G G G G G C C
2 chr2_48338454 0 48338454 C C C C C C C C C C C C C C C C G G C C
2 chr2_48344269 0 48344269 G G G G G G G G G G G G G G G G A A G G
2 chr2_48360007 0 48360007 G G G G G G G G T T T T G G G G G G G G
2 chr2_48360466 0 48360466 T T T T T T T T T T T T C C T T T T T T
2 chr2_48361655 0 48361655 A A G G G G A A G G G G G G G G G G A A
2 chr2_48362303 0 48362303 G G G G A G G G G G G G G G G G G G G G
2 chr2_48363797 0 48363797 G G G G G G G G G G G G G G A G G G G G
2 chr2_48364708 0 48364708 G G G G A G G G G G G G G G G G G G G G
2 chr2_48368124 0 48368124 G G G G G G G G A A A A G G G G G G G G
2 chr2_48369226 0 48369226 C C C C C C C C C C C C C C C T C C C C
2 chr2_48374063 0 48374063 C C C C C C C C C C C C T T C C C C C C
2 chr2_48378066 0 48378066 G G G G G G G G G G G G G G A G G G G G
2 chr2_48379888 0 48379888 C C C C C C C C C C C C T T C C C C C C
2 chr2_48394060 0 48394060 C C C C C T C C C C C C C C C C C C C C
2 chr2_48394557 0 48394557 C C C C C C C C C C C C C C C T C C C C
2 chr2_48403896 0 48403896 A A G G G G A A G G G G G G G G G G A A
2 chr2_48406317 0 48406317 T T T T T T T T C C C C T T T T T T T T
2 chr2_48412541 0 48412541 G G G G G G G G T T T T G G G G G G G G
2 chr2_48413753 0 48413753 G G G G G G G G A A A A G G G G G G G G
2 chr2_48414833 0 48414833 C C C C C C A A C C C C C C C C C C C C
2 chr2_48427416 0 48427416 G G G G G G G G G G G G A A G G G G G G
2 chr2_48427616 0 48427616 G G G G G G G G G T G G G G G G G G G G
2 chr2_48438304 0 48438304 C C C C C C C C C C C C C C A A A A C C
2 chr2_48438894 0 48438894 C C C C C C C C C C C C T T T T T T C C
2 chr2_48458159 0 48458159 C C C C C C C C T T T T C C C C C C C C
2 chr2_48460411 0 48460411 C C C C C C C C C C C C C C T T C C C C
2 chr2_48466586 0 48466586 G G G G G G G G A A A A G G G G G G G G
2 chr2_48472213 0 48472213 A A C C C C A A C C C C C C C C C C A A
2 chr2_48482183 0 48482183 G G G G A A G G G G G G G G G G G G G G
2 chr2_48488711 0 48488711 G G G G G G G G G G G G A A G G G G G G
2 chr2_48499611 0 48499611 C C T T T T T T T T T T T T T T T T C C
2 chr2_48505857 0 48505857 C C C C C C C C T T T T C C C C C C C C
2 chr2_48509358 0 48509358 C C C C C C C C C C C C C C C C T T C C
2 chr2_48529406 0 48529406 T T T T C T T T T T T T T T T T T T T T
2 chr2_48537499 0 48537499 G G A G G G G G G G G G G G G G G G G G
2 chr2_48545673 0 48545673 C C T T T T C C C C C C C C C C C C C C
2 chr2_48551873 0 48551873 C C T T T T C C C C C C C C C C C C C C
2 chr2_48556011 0 48556011 T T G G G G T T T T T T T T T T T T T T
2 chr2_48556529 0 48556529 C C C C C C C C C C C C C T C C C C C C
2 chr2_48596754 0 48596754 C C C C C C C C C C C C C C C T C C C C
2 chr2_48603727 0 48603727 G G A G G G G G G G G G G G G G G G G G
2 chr2_48604531 0 48604531 A A A A A A A A A A A A A A A A T T A A
2 chr2_48628560 0 48628560 T T G T T T T T T T T T T T T T T T T T
2 chr2_48628666 0 48628666 C C C C C C C C C C C C C C C C A A C C
2 chr2_48634216 0 48634216 C C C C C C C C C T C C C C C C C C C C
2 chr2_48635812 0 48635812 C C T T C C C C C C C C C C C C C C C C
2 chr2_48637216 0 48637216 G G G G G G G G G G A G G G G G G G G G
2 chr2_48638125 0 48638125 T T T T T T T T C C C C T T T T T T T T
2 chr2_48638868 0 48638868 C C T T C C C C C C C C C C C C C C C C
2 chr2_48640677 0 48640677 G G G G G G G G G G G G G G G G A A G G
2 chr2_48650800 0 48650800 C C G G G G C C G G G G G G G G G G C C
2 chr2_48651587 0 48651587 C C C C C C C C G G G G C C C C C C C C
2 chr2_48654362 0 48654362 A A A A A G A A A A A A A A A A A A A A
2 chr2_48656286 0 48656286 C C C C C C C C C C C C T T C C C C C C
2 chr2_48657462 0 48657462 A A A A A A A A A A A A C C A A A A A A
2 chr2_48657492 0 48657492 C C G G G G C C G G G G G G G G G G C C
2 chr2_48665550 0 48665550 A A A A A A A A A A A A A A C C A A A A
2 chr2_48669042 0 48669042 C C C C C T C C C C C C C C C C C C C C
2 chr2_48677449 0 48677449 C C C C C C C C A A A A C C C C C C C C
2 chr2_48692094 0 48692094 T T T T T T T T T T T T A A T T T T T T
2 chr2_48704312 0 48704312 C C C C C C C C C C A C C C C C C C C C
2 chr2_48705290 0 48705290 C C C C C C C C T T T T C C C C C C C C
2 chr2_48721825 0 48721825 T T T T T T T T T T T T T T A A T T T T
2 chr2_48734682 0 48734682 T T T T T T T T T T T T C C C C C C T T
2 chr2_48737892 0 48737892 G G G G G G G G G G G G C C G G G G G G
2 chr2_49002602 0 49002602 C C T T T T C C C C C C C C C C C C C C
2 chr2_49005680 0 49005680 T T T T T T T T G G G G T T T T T T T T
2 chr2_49010067 0 49010067 A A A A A A A A A A A A A A A A C C A A
2 chr2_49014411 0 49014411 C C A A A A C C C C C C C C C C C C C C
2 chr2_49025000 0 49025000 T T T T T T T T G G G G T T T T T T T T
2 chr2_49038622 0 49038622 C C C C C C C C C C C C C C T T C C C C
2 chr2_49039710 0 49039710 A A A A A A A A A A A A A A G G A A A A
2 chr2_49039736 0 49039736 C C G G G G C C G G G G G G G G G G C C
2 chr2_49049364 0 49049364 C C T T T T C C T T T T T T T T T T C C
2 chr2_49055639 0 49055639 C C C C C C C C T T T T C C C C C C C C
2 chr2_49057931 0 49057931 C C C C C C C C C C C C C C A A C C C C
2 chr2_49060217 0 49060217 T T T T T T T T T T T T C C T T T T T T
2 chr2_49074671 0 49074671 G G A A A A G G A A A A A A A A A A G G
2 chr2_49080533 0 49080533 C C C C C C C C C C C C C C T T C C C C
2 chr2_49086277 0 49086277 G G G G G G G G G G G G G G G G A A G G
2 chr2_49086470 0 49086470 A A A A A A A A G G G G A A A A A A A A
2 chr2_49089305 0 49089305 T T T T T T T T C C C C T T T T T T T T
2 chr2_49099729 0 49099729 G G G G G G G G G G A G G G G G G G G G
2 chr2_49102205 0 49102205 C C C C C C C C C C C C C C A A C C C C
2 chr2_49105970 0 49105970 A A A A A A A A G G G G A A A A A A A A
2 chr2_49108564 0 49108564 C C T T T T C C C C C C C C C C C C C C
2 chr2_49111578 0 49111578 A A A A A A A A A A A A A A G G A A A A
2 chr2_49118942 0 49118942 C C C C C C C C T T T T C C C C C C C C
2 chr2_49124658 0 49124658 G G G G G G G G G G G G A A A A A A G G
2 chr2_49130429 0 49130429 C C C C C C C C C T C C C C C C C C C C
2 chr2_49130511 0 49130511 T T T T T T T T T T T T C C T T T T T T
2 chr2_49147029 0 49147029 A A A A A A A A G G G G A A A A A A A A
2 chr2_49149823 0 49149823 G G G G G G G G G G G G G G G G T T G G
2 chr2_49150739 0 49150739 C C C C C C C C T T T T C C C C C C C C
2 chr2_49158880 0 49158880 G G G G G G G G G G G G G G G G C C G G
2 chr2_49177772 0 49177772 G G G G G G G G G G G G A A A A A A G G
2 chr2_49186370 0 49186370 G G G G G G G G A A A A A A A A A A G G
2 chr2_49187497 0 49187497 C C C C C C C C G G G G C C C C C C C C
2 chr2_49188242 0 49188242 A A A A A A A A G G G G G G G G G G A A
2 chr2_49190162 0 49190162 C C C C C C C C C C C C C C G G C C C C
2 chr2_49191367 0 49191367 A A A A A A A A A A A A G G G G G G A A
2 chr2_49196285 0 49196285 T T T T T T T T C T T T T T T T T T T T
2 chr2_49200889 0 49200889 C C C C C C C C C C C C C C T T C C C C
2 chr2_49202183 0 49202183 C C A A C C C C C C C C C C C C C C C C
2 chr2_49202995 0 49202995 G G A A G G G G G G G G G G G G G G G G
2 chr2_49203665 0 49203665 G G G G G G G G T T T T T T T T T T G G
2 chr2_49206091 0 49206091 A A A A A A A A C C C C C C C C C C A A
2 chr2_49208100 0 49208100 T T T T T T T T T T T T G G T T T T T T
2 chr2_49208175 0 49208175 T T T T T T T T C C C C T T T T T T T T
2 chr2_49213082 0 49213082 C C C C C C C C T T T T C C C C C C C C
2 chr2_49213657 0 49213657 G G G G G G G G A A A A G G G G G G G G
2 chr2_49230527 0 49230527 T T T T T T T T T T T T C C T T T T T T
2 chr2_49233397 0 49233397 C C C C C C C C G G G G C C C C C C C C
2 chr2_49238856 0 49238856 G G G G G G G G G G G G G G A A G G G G
2 chr2_49239013 0 49239013 G G G G G G G G A A A A G G G G G G G G
2 chr2_49252708 0 49252708 T T T T T T T T T T T T G G T T T T T T
2 chr2_49257458 0 49257458 G G G G G G G G G G G G A A G G G G G G
2 chr2_49257565 0 49257565 G G G G G G G G A G A G G G G G G G G G
2 chr2_49262141 0 49262141 T T G G G G T T G G G G G G G G G G T T
2 chr2_49267062 0 49267062 G G G G G G G G G G A G G G G G G G G G
2 chr2_49269017 0 49269017 G G G G G G G G G G G G G G A A G G G G
2 chr2_49270626 0 49270626 T T T T T T T T G G G G T T G G G G T T
2 chr2_49272815 0 49272815 C C C C C C C C G G G G C C C C C C C C
2 chr2_49274796 0 49274796 C C C C C C C C C C C C C C C C A A C C
2 chr2_49278238 0 49278238 A A A A A A A A A A A A A A A A T T A A
2 chr2_49282205 0 49282205 C C C C C C C C T T T T C C C C C C C C
2 chr2_49284291 0 49284291 G G G G G G G G G G G G G G G G A A G G
2 chr2_49284358 0 49284358 G G A A A A G G A A A A A A A A A A G G
2 chr2_49288614 0 49288614 A A A A A A A A A A A A A A A A G G A A
2 chr2_49288677 0 49288677 A A A A A A A A A A A A A A C C C C A A
2 chr2_49296206 0 49296206 C C C C C C C C G G G G C C C C C C C C
2 chr2_49303195 0 49303195 G G G G G G G G A A A A G G G G G G G G
2 chr2_49303865 0 49303865 T T T T T T T T C C C C T T C C T T T T
2 chr2_49308690 0 49308690 T T T T T T T T G G G G T T T T T T T T
2 chr2_49310779 0 49310779 A A A A A A A A G G G G A A A A A A A A
2 chr2_49329552 0 49329552 C C C C C C C C C C C C T T T T T T C C
2 chr2_49330795 0 49330795 C C C T C C C C C C C C C C C C C C C C
2 chr2_49336346 0 49336346 A A A A G G A A A A A A A A A A A A A A
2 chr2_49337451 0 49337451 A A A A A A A A A G A G A A A A A A A A
2 chr2_49344397 0 49344397 T T T T T T T T T T T T T T T T A A T T
2 chr2_49360745 0 49360745 T T C C C C C T C C C C C C C C C C T T
2 chr2_49363803 0 49363803 C C C C C C C C C C C C T T C C C C C C
2 chr2_49363960 0 49363960 A A A A A A A A G G G G A A A A A A A A
2 chr2_49368797 0 49368797 G G G G G G G G G G G G A A G G G G G G
2 chr2_49377480 0 49377480 A A G G A A A A A A A A A A A A A A A A
2 chr2_49381525 0 49381525 A A A A A A A A C C C C A A A A A A A A
2 chr2_49383298 0 49383298 A A A A A A A A C C C C A A A A A A A A
2 chr2_49383692 0 49383692 G G G G G G G G A A A A G G G G G G G G
2 chr2_49392438 0 49392438 C C G G G G C C C C C C C C C C C C C C
2 chr2_49401288 0 49401288 G G G G G G G G G T G G G G G G G G G G
2 chr2_49402095 0 49402095 G G C C C C G G G G G G G G G G G G G G
2 chr2_49407912 0 49407912 C C C C C C C C C C A C C C C C C C C C
2 chr2_49413008 0 49413008 C C C C C C C C C C A C C C C C C C C C
2 chr2_49414275 0 49414275 C C C C C C C C T T C T C C C C C C C C
2 chr2_49416081 0 49416081 A A A A A A A A A G A G A A A A A A A A
2 chr2_49423297 0 49423297 C C C C C C C C C C C C C C T T C C C C
2 chr2_49430203 0 49430203 C C C C C C C C C C C C C C A A A A C C
2 chr2_49430210 0 49430210 G G T T T T G G T T T T T T T T T T G G
2 chr2_49432398 0 49432398 A A A A A A A A A A A A A A G G A A A A
2 chr2_49433668 0 49433668 A A C C C C A A A A A A A A A A A A A A
2 chr2_49438617 0 49438617 C C C C C C C C C G C G C C C C C C C C
2 chr2_49441478 0 49441478 T T T T T T T T T T T T C C T T C C T T
2 chr2_49442547 0 49442547 G G G G G G G G G G G G T T G G G G G G
2 chr2_49444314 0 49444314 C C T T T T T T T T T T T T T T T T C C
2 chr2_49448319 0 49448319 G G T T T T G G G G G G G G G G G G G G
2 chr2_49451104 0 49451104 T T T T T T T T C C C C T T T T T T T T
2 chr2_49462187 0 49462187 G G G G G G G G A A A A G G G G G G G G
2 chr2_49464510 0 49464510 A A A A A A A G A A A A A A A A A A A A
2 chr2_49466220 0 49466220 T T T T T T T T C C C C T T T T T T T T
2 chr2_49467932 0 49467932 T T T T T T T T G G G G T T T T T T T T
2 chr2_49471580 0 49471580 T T T T T T T T T T T T C C T T T T T T
2 chr2_49473368 0 49473368 C C C C C C C C C C C C T T C C C C C C
2 chr2_49474536 0 49474536 C C C C C C C C T T T T C C C C C C C C
2 chr2_49485382 0 49485382 C C T T T T C C C C C C C C C C C C C C
2 chr2_49485853 0 49485853 A A T T T T A A A A A A A A A A A A A A
2 chr2_49486293 0 49486293 A A A A A A A A A A A A A A A A G G A A
2 chr2_49490233 0 49490233 C C C C C C C C T T T T C C C C C C C C
2 chr2_49495461 0 49495461 A A A A A A A A G G G G G G G G G G A A
2 chr2_49496213 0 49496213 A A A A A A A A G G G G A A A A A A A A
2 chr2_49497670 0 49497670 G G G G G G G G G G G G A A G G G G G G
2 chr2_49500050 0 49500050 A A G G G G A A G G G G G G G G G G A A
2 chr2_49503575 0 49503575 T T T T T T T T G G G G T T T T T T T T
2 chr2_49510911 0 49510911 T T A A A A T T T T T T T T T T T T T T
2 chr2_49511717 0 49511717 C C C C C C C T C C C C C C C C C C C C
2 chr2_49519236 0 49519236 C C C C C C C C C C C C T T T T T T C C
2 chr2_49521407 0 49521407 T T T T T T T T C C C C C C C C C C T T
2 chr2_49521942 0 49521942 G G A A A A G G G G G G G G G G G G G G
2 chr2_49528255 0 49528255 A A G G G G A A G G G G G G G G G G A A
2 chr2_49529327 0 49529327 G G G G G G A G G G G G G G G G G G G G
2 chr2_49530187 0 49530187 T T T T T T T T C C C C T T T T T T T T
2 chr2_49548702 0 49548702 G G G G G G G G G G A G G G G G G G G G
2 chr2_49549076 0 49549076 T T T T T T T T C C C C T T T T T T T T
2 chr2_49558163 0 49558163 G G G G G G G G A G A G G G G G G G G G
2 chr2_49558297 0 49558297 C C C C C C C C C C C T C C C C C C C C
2 chr2_49563086 0 49563086 C C C C C C C C C C C C C C T T C C C C
2 chr2_49564959 0 49564959 G G G G G G G G A A A A G G G G G G G G
2 chr2_49568049 0 49568049 C C C C C C C C C C C C C C C C T T C C
2 chr2_49571811 0 49571811 C C C C C C C C C C C C C C T T C C C C
2 chr2_49575806 0 49575806 T T T T T T T T T T T T A A T T T T T T
2 chr2_49576489 0 49576489 A A A A A A A A A T A T A A A A A A A A
2 chr2_49577751 0 49577751 A A A A A A A A G G A G A A A A A A A A
2 chr2_49581819 0 49581819 G G G G G G G G G G G G G G G G T T G G
2 chr2_49586068 0 49586068 C C C C C C C C T T T T C C C C C C C C
2 chr2_49593660 0 49593660 A A A A A A A A G G G G A A A A A A A A
2 chr2_49597602 0 49597602 G G G G G G G G T T T T G G G G G G G G
2 chr2_49598812 0 49598812 C C C C C C C C G G G G C C C C C C C C
2 chr2_49599051 0 49599051 C C C C C C C C C C C C C C T T T T C C
2 chr2_49602972 0 49602972 C C C C C C C C T T T T C C C C C C C C
2 chr2_49606144 0 49606144 T T C C C C T T C C C C C C C C C C T T
2 chr2_49609046 0 49609046 A A C C C C A C C C C C C C C C C C A A
2 chr2_49610935 0 49610935 A A A A A A A A A A A A G G A A A A A A
2 chr2_49619923 0 49619923 G G G G G G G G A A A A G G G G G G G G
2 chr2_49622575 0 49622575 G G G G G G G G C C C C G G G G G G G G
2 chr2_49622998 0 49622998 G G A G G G G G G G G G G G G G G G G G
2 chr2_49633225 0 49633225 A A A A A A A A A A A A C C A A A A A A
2 chr2_49637473 0 49637473 C C C C C C C C C C C C C C T T C C C C
2 chr2_49637934 0 49637934 A A A A A A A A G G G G A A A A A A A A
2 chr2_49647253 0 49647253 G G G G G G G G G G G G T T G G G G G G
2 chr2_49647379 0 49647379 T T T T T T T T T T T T C C T T T T T T
2 chr2_49652892 0 49652892 A A A A A A A A A A A A G G A A A A A A
2 chr2_49653358 0 49653358 C C C T C C C C C C C C C C C C C C C C
2 chr2_49664741 0 49664741 C C T T T T C C T T T T T T T T T T C C
2 chr2_49666759 0 49666759 A A A A A A A A G G G G A A A A A A A A
2 chr2_49666991 0 49666991 G G G G G G G G A A A A G G G G G G G G
2 chr2_49667510 0 49667510 A A A A A A A A G G G G A A A A A A A A
2 chr2_49672969 0 49672969 C C C C C C C C C C C T C C C C C C C C
2 chr2_49688381 0 49688381 A A A A A A A A G G G G A A A A A A A A
2 chr2_49700724 0 49700724 C C T T T T C C T T T T T T T T T T C C
2 chr2_49701965 0 49701965 T T T T T T T T T T A T T T T T T T T T
2 chr2_49702813 0 49702813 A A A A A A A A A A A A A A C C A A A A
2 chr2_49705623 0 49705623 C C C T C C C C C C C C C C C C C C C C
2 chr2_49706844 0 49706844 C C C C C C C C C C C C C C T T C C C C
2 chr2_49709505 0 49709505 A A A A A A A A G G G G A A A A A A A A
2 chr2_49711679 0 49711679 C C C T C C C C C C C C C C C C C C C C
2 chr2_49719309 0 49719309 T T T T T T T T C T C T T T T T T T T T
2 chr2_49733843 0 49733843 G G G G G G G G G G G G G G G G A A G G
2 chr2_49736984 0 49736984 C C C C C C C C T T T T C C C C C C C C
2 chr2_49739344 0 49739344 T T T T T T T T T T A T T T T T T T T T
2 chr2_49739411 0 49739411 C C C C C C C C C T C C C C C C C C C C
2 chr2_49746099 0 49746099 T T T T T T T T C C C C T T T T T T T T
2 chr2_49750274 0 49750274 T T T T T T T T C C C C T T T T T T T T
2 chr2_49755511 0 49755511 C C C T C C C C C C C C C C T T C C C C
2 chr2_49763252 0 49763252 G G G G G G G G G G G G C G G G G G G G
2 chr2_49769152 0 49769152 T T T T T T T T G G G G T T T T T T T T
2 chr2_49775116 0 49775116 G G G G G G G G C C C C G G G G G G G G
2 chr2_49783943 0 49783943 A A A A A A A A G G G G A A A A A A A A
2 chr2_49815349 0 49815349 G G A G A G G G G G G G G G G G G G G G
2 chr2_49827647 0 49827647 G G G G G G G G G G G G C G G G G G G G
2 chr2_49828084 0 49828084 C C C C C C C C T T T T C C C C C C C C
2 chr2_49839265 0 49839265 A A A A A A A A A A A A A A A A G G A A
2 chr2_49845968 0 49845968 G G A A G G G G G G G G G G G G G G G G
2 chr2_49846639 0 49846639 T T T T T T T T T T T T T T C C T T T T
2 chr2_49846746 0 49846746 T T T T G G T T T T T T G G T T G G T T
2 chr2_49850219 0 49850219 C C C C C C C C C C C C A C C C C C C C
2 chr2_49850862 0 49850862 C C C C C C C C C C C C C G C C C C C C
2 chr2_49851452 0 49851452 T T T T C T T T T T T T T T T T T T T T
2 chr2_49854302 0 49854302 C C T T T T C C C C C C T T T T C C C C
2 chr2_49865513 0 49865513 C C C C C C C C G G G G C C C C C C C C
2 chr2_49866022 0 49866022 C C C C C C C C C C C C A C C C C C C C
2 chr2_49877666 0 49877666 G G G G G G G G A A A A G G G G G G G G
2 chr2_49896964 0 49896964 C C C C C C C C C C C C C C T T C C C C
2 chr2_49898463 0 49898463 C C C G C C C C C C C C G G G G G G C C
2 chr2_49902328 0 49902328 T T C C T T T T T T T T T T T T T T T T
2 chr2_49902963 0 49902963 T T T T T T T T T T T T T T C C T T T T
2 chr2_49915566 0 49915566 A A A A A A A G G G G G G G G G G G A A
2 chr2_49926601 0 49926601 A A A A A A A A G G G G A A A A A A A A
2 chr2_49929176 0 49929176 G G G G G G G G G G G G A A G G G G G G
2 chr2_49938370 0 49938370 G G G G G G G G G G G G G G G G A A G G
2 chr2_49938833 0 49938833 T T T T T T T T T T T T T T T T C C T T
2 chr2_49939983 0 49939983 G G G G G G A G A A A A G G G G G G G G
2 chr2_49944905 0 49944905 A A A A A A A A A A A A A A A A G G A A
2 chr2_49945070 0 49945070 A A A A A A A G A A A A A A A A A A A A
2 chr2_49945637 0 49945637 G G G G G G G G A A A A G G G G G G G G
2 chr2_49949050 0 49949050 C C C C C C C C C C C C C T C C C C C C
2 chr2_49949822 0 49949822 C C C C C C C T C C C C C C C C C C C C
2 chr2_49955678 0 49955678 G G G G G G G G A A A A G G G G G G G G
2 chr2_49961333 0 49961333 A A A A A A A A A A A A A G A A A A A A
2 chr2_49961450 0 49961450 C C C C C C C C A A A A C C C C C C C C
2 chr2_49964628 0 49964628 G G G G G G G G A A A A G G G G G G G G
2 chr2_49967408 0 49967408 T T T T T T T T C C C C T T T T T T T T
2 chr2_49969801 0 49969801 T T T T T T T T C C C C T T T T T T T T
2 chr2_49973431 0 49973431 G G G G G G G G A A A A G G G G G G G G
2 chr2_49977487 0 49977487 G G G G G G G G A A A A G G G G G G G G
2 chr2_49977676 0 49977676 G G G G G G G G G G A G G G G G G G G G
2 chr2_49980089 0 49980089 G G G G G G G G G G G G T T G G G G G G
2 chr2_49982541 0 49982541 G G G G G G G G A A A A G G G G G G G G
2 chr2_49985589 0 49985589 A A A A A A A A G G G G A A A A A A A A
2 chr2_49986052 0 49986052 C C C C C C C C C C C C C C C C T T C C
2 chr2_49987149 0 49987149 C C C C C C C C A A C C C C C C C C C C
2 chr2_49988512 0 49988512 G G G G G G G G A A A A G G G G G G G G
2 chr2_49989360 0 49989360 G G G G G G G G A A A A G G G G G G G G
2 chr2_49990853 0 49990853 G G G G G G G G G G G G A A A A G G G G
2 chr2_49994593 0 49994593 T T T T T T T T T T T T T T T T C C T T
2 chr2_49997277 0 49997277 T T T T T T T T G G G G T T T T T T T T
2 chr2_49997595 0 49997595 C C C C C C C C C C C C G G C C G G C C
2 chr2_50006303 0 50006303 A A A A A A A A A A A A A C A A A A A A
2 chr2_50007368 0 50007368 C C C C C C C C C C T T C C C C C C C C
2 chr2_50007762 0 50007762 T T T T T T T T C C C C T T T T T T T T
2 chr2_50009011 0 50009011 T T T T T T T T C C C C T T T T T T T T
2 chr2_50023317 0 50023317 T T T T T T T T A A A A T T T T T T T T
2 chr2_50029573 0 50029573 C C C C C C C C C C C C C T C C C C C C
2 chr2_50030404 0 50030404 G G C G C C G G G G G G C C C C C C G G
2 chr2_50032954 0 50032954 G G A G G G G G G G G G G G G G G G G G
2 chr2_50034816 0 50034816 C C C C C C C C T T C C C C C C C C C C
2 chr2_50037951 0 50037951 T T C T C T T T T T T T T T T T T T T T
2 chr2_50038315 0 50038315 C C C C C C C C C C C T C C C C C C C C
2 chr2_50042720 0 50042720 C C C C C C C C T T T T C C C C C C C C
2 chr2_50052707 0 50052707 T T T T T T T T T T T T A T T T T T T T
2 chr2_50053669 0 50053669 T T T T T T T T T T T T T T T T C C T T
2 chr2_50054786 0 50054786 T T A A A A T T T T T T T T T T T T T T
2 chr2_50057836 0 50057836 G G G G G G G G C C C C G G G G G G G G
2 chr2_50058344 0 50058344 C C C C C C C C G G G G C C C C C C C C
2 chr2_50066415 0 50066415 T T T T T T T T T T T T C C T T T T T T
2 chr2_50081803 0 50081803 T T G G G G T T G G G G G G G G G G G G
2 chr2_50084115 0 50084115 A A A A A A A A A A A A A A A A C C A A
2 chr2_50089552 0 50089552 C C C C C C C C T T T T C C C C C C C C
2 chr2_50090839 0 50090839 C C C C C C C C T T C C C C C C C C C C
2 chr2_50094861 0 50094861 G G G G G G G G G G G G A G G G G G G G
2 chr2_50096520 0 50096520 C C C C T T C C T T T T T T T T T T C C
2 chr2_50099647 0 50099647 G G G G G G G G A A A A G G G G G G G G
2 chr2_50101311 0 50101311 C C C C C C C C C C C C C C C C C T C C
2 chr2_50104806 0 50104806 G G G G G G G G C C C C G G G G G G G G
2 chr2_50124366 0 50124366 T T T T T T T T T T T T T T T T C C T T
2 chr2_50124642 0 50124642 G G A A A A G G G G G G G G G G A A G G
2 chr2_50129443 0 50129443 G G C C C C G G C C C C C C C C C C G G
2 chr2_50133975 0 50133975 G G G G G G G G G G G G G G A A G G G G
2 chr2_50148112 0 50148112 G G G G G G G G A A A A G G G G G G G G
2 chr2_50155585 0 50155585 G G G G G G G G G G A A G G G G G G G G
2 chr2_50159194 0 50159194 T T T T T T T T T T T T T T T T C T T T
2 chr2_50171894 0 50171894 A A A A A A A A C C C C A A A A A A A A
2 chr2_50174265 0 50174265 G G G G G G G G G G G G T T G G T T G G
2 chr2_50176815 0 50176815 G G G G A G G G G G G G G G G G G G A A
2 chr2_50176991 0 50176991 T T T T T T T T T T A T T T T T T T T T
2 chr2_50181501 0 50181501 A A C C C C A C C C C C C C C C C C A A
2 chr2_50188843 0 50188843 G G G G G G C G G G G G G G G G G G G G
2 chr2_50191257 0 50191257 T T T T T T T T G G T T T T T T T T T T
2 chr2_50194015 0 50194015 G G G G G G G G G G G G A G G G G G G G
2 chr2_50194524 0 50194524 G G A A A A G G G G G G G G G G G G G G
2 chr2_50195124 0 50195124 C C C C C T C C C C C C C C C C C C C C
2 chr2_50196072 0 50196072 G G G G A G G G G G G G G G G G G G G G
2 chr2_50196182 0 50196182 T T C C C C C T C C C C C T C C C C C C
2 chr2_50197170 0 50197170 A A A A A A A A G G G G A A A A A A A A
2 chr2_50202987 0 50202987 C C C C C C C C T T C T C C C C C C C C
2 chr2_50203436 0 50203436 G G A A G G G G G G G G G G G G G G G G
2 chr2_50213853 0 50213853 C C C C C C C C C C C C C T C C C C C C
2 chr2_50219394 0 50219394 A A A A A A A A G G A G A A A A A A A A
2 chr2_50227495 0 50227495 C C C C C C C C T T T T C C C C C C C C
2 chr2_50237306 0 50237306 C C C C C C C C T T T T C C C C C C C C
2 chr2_50237323 0 50237323 C C C T C C C C C C C C C T C C C C C C
2 chr2_50259793 0 50259793 T T T T T T T T T T T T G G T T T T T T
2 chr2_50260467 0 50260467 T T T T T T T T C T C T T T T T T T T T
2 chr2_50260715 0 50260715 C C C C C C C C C T C T C C C C C C C C
2 chr2_50260811 0 50260811 C C T T T T T T T T T T T T T T T T T T
2 chr2_50261149 0 50261149 C C C C C C C C C C C C C C T T C C C C
2 chr2_50269872 0 50269872 T T T T T T T T A T T T T T T T T T T T
2 chr2_50274163 0 50274163 T T C C T T T T T T T T T T T T T T T T
2 chr2_50278436 0 50278436 T T T T C C T T T T T T C C C C T T T T
2 chr2_50285714 0 50285714 G G A A G G G G G G G G G G G G G G G G
2 chr2_50288351 0 50288351 G G C C G G G G G G G G G G G G G G G G
2 chr2_50296835 0 50296835 G G G G G G G G A A A A G G G G G G G G
2 chr2_50300638 0 50300638 G G A A G G G G G G G G G G G G G G G G
2 chr2_50305322 0 50305322 G G G G G G G G A A A A G G G G G G G G
2 chr2_50305586 0 50305586 T T T T T T T T C C C C T T T T T T T T
2 chr2_50305668 0 50305668 T T T T C C T T T T T T T T C C C C T T
2 chr2_50308804 0 50308804 A A A A A A A A A A A A G G G G A A A A
2 chr2_50309604 0 50309604 C C C C C C C C C C C C T T T T C C C C
2 chr2_50325225 0 50325225 T T C C C C C C C C C C C C C C C C T T
2 chr2_50342640 0 50342640 C C C C C T C C C C C C C C C C C C C C
2 chr2_50342796 0 50342796 T T T T T T T T C C C C T T T T T T T T
2 chr2_50344977 0 50344977 G G G G G G G G G G G G G G G G A A G G
2 chr2_50345512 0 50345512 G G G G G G G G G G G G A A G G G G G G
2 chr2_50365470 0 50365470 A A A A A A A A G G G G A A A A A A A A
2 chr2_50367138 0 50367138 C C C C C C C C C T T T C C C C C C C C
2 chr2_50369413 0 50369413 C C C C C C C C T T T T C C C C C C C C
2 chr2_50378595 0 50378595 C C C C C C C C C C C C C C C C T T C C
2 chr2_50378848 0 50378848 G G A A G G G G G G G G G G G G G G G G
2 chr2_50379375 0 50379375 A A G G G G G G G G G G G G G G G G A A
2 chr2_50380647 0 50380647 G G G G A A G G G G G G G G G G G G G G
2 chr2_50381259 0 50381259 G G G G G G G G A A A A G G G G G G G G
2 chr2_50387067 0 50387067 G G G G G G A G G G G G A A G G G G G G
2 chr2_50389680 0 50389680 G G G G G G G G G G G G G G G G A A G G
2 chr2_50390561 0 50390561 C C C C C C C C C C C C C C T T C C C C
2 chr2_50394769 0 50394769 C C C C C C C T C C C C C C C C C C C C
2 chr2_50396449 0 50396449 A A G G G G G G G G G G G G G G G G G G
2 chr2_50398619 0 50398619 T T T T T T T T C C C C T T T T T T T T
2 chr2_50407048 0 50407048 C C C C C C C C C C C C C C T T C C C C
2 chr2_50410730 0 50410730 C C C C C C C C C C C T C C C C C C C C
2 chr2_50412459 0 50412459 T T T T C T T T T T T T T T T T T T T T
2 chr2_50413336 0 50413336 A A A A A A A A A A A A A A G G A A A A
2 chr2_50415448 0 50415448 C C T T T T T T T T T T T T T T T T T T
2 chr2_50418104 0 50418104 C C C C C C C C C C C C T T C C C C C C
2 chr2_50421960 0 50421960 C C C C C C C C C C C C C C C C T T C C
2 chr2_50432994 0 50432994 T T C C C T C T C C C C C C C C C C T T
2 chr2_50433558 0 50433558 G G G G G G G G G G G G A A A A A A G G
2 chr2_50458871 0 50458871 G G T T T T G G T T T T G G G G G G G G
2 chr2_50460683 0 50460683 T T T T C C T T T T T T T T T T T T T T
2 chr2_50479416 0 50479416 C C A A A A A C A A A A A A A A A A A A
2 chr2_50492035 0 50492035 A A G G G G A A G G G G G G G G G G A A
2 chr2_50498195 0 50498195 T T C C C C T T T T T T C C C C C C T T
2 chr2_50500094 0 50500094 A A A A A A A A A A A G A A A A A A A A
2 chr2_50501554 0 50501554 T T T T T T T T G T G T T T T T T T T T
2 chr2_50514780 0 50514780 T T T T T T T T T T T T T T A A T T T T
2 chr2_50514796 0 50514796 T T T T T T T T C T C T T T T T T T T T
2 chr2_50519987 0 50519987 G G G G C C G G G G G G G G G G G G G G
2 chr2_50523609 0 50523609 G G A A A A G G G G G G G G G G G G G G
2 chr2_50527795 0 50527795 T T T T T T T T T T T T T T A A T T T T
2 chr2_50528064 0 50528064 C C C C C C C C C C C C C G C C C C C C
2 chr2_50530613 0 50530613 G G G G G G G G G G G G G G G G A A G G
2 chr2_50532954 0 50532954 G G A A A G G G G G G G G G G G G G G G
2 chr2_50537934 0 50537934 G G G G G G G G G G G G G G G G T T G G
2 chr2_50540997 0 50540997 C C C C C C C C A C C C C C C C C C C C
2 chr2_50550175 0 50550175 T T G G G G T T T T T T G G G G G G T T
2 chr2_50550653 0 50550653 G G A A A A G G G G G G A A G G G G G G
2 chr2_50553228 0 50553228 G G G G G G G G G G G G C C G G G G G G
2 chr2_50561978 0 50561978 G G G G G G G G C G G G G G G G G G G G
2 chr2_50563503 0 50563503 A A T T A T A A A A A A A A A A A A A A
2 chr2_50572569 0 50572569 C C C C C C C C C C C C T T C C C C C C
2 chr2_50573816 0 50573816 C C T T T T C C C C C C C C C C C C C C
2 chr2_50578409 0 50578409 G G G G A G G G G G G G G G G G G G G G
2 chr2_50579402 0 50579402 T T T T T T T T C C C C T T T T T T T T
2 chr2_50583417 0 50583417 G G T T G G G G G G G G G G G G G G G G
2 chr2_50588227 0 50588227 T T T T T T T T C C C C T T T T T T T T
2 chr2_50588442 0 50588442 C C C C C C C C C C C C G G G G G G C C
2 chr2_50591458 0 50591458 G G G G G G G G G G G G G G G G C G G G
2 chr2_50595382 0 50595382 C C T T T T C C T T T T T T T T T T C C
2 chr2_50596122 0 50596122 T T C C T T T T T T T T T T T T T T T T
2 chr2_50597167 0 50597167 T T C C C C T T T T T T C C C C C C T T
2 chr2_50598000 0 50598000 G G A A A A G G A A A A A A A A A A G G
2 chr2_50601833 0 50601833 A A A A A A A A A A A A A A A A T T A A
2 chr2_50623178 0 50623178 G G G G G G G G G G G G A A G G G G G G
2 chr2_50638196 0 50638196 G G G G G G G G G G A A G G G G G G G G
2 chr2_50640820 0 50640820 C C C C C C C C A A A A C C C C C C C C
2 chr2_50642933 0 50642933 C C C C C C C C C C C C G G C C C C C C
2 chr2_50664162 0 50664162 C C C C C C C C C C C C C C C C A A C C
2 chr2_50668145 0 50668145 C C C C C C C C T T T T C C C C C C C C
2 chr2_50670029 0 50670029 C C C C C T C C C C C C C C C C C C C C
2 chr2_50670530 0 50670530 G G G G G G G G A G G G G G G G G G G G
2 chr2_50676017 0 50676017 T T T T T T T T C C C C T T T T T T T T
2 chr2_50683549 0 50683549 T T T T T T T T T T T T A A T T T T T T
2 chr2_50694296 0 50694296 T T T T T T T T C C C C T T T T T T T T
2 chr2_50696781 0 50696781 C C C C C C C C C C C C C C T T C C C C
2 chr2_50697584 0 50697584 G G A A A A G G G G G G G G G G G G G G
2 chr2_50699195 0 50699195 A A G G G G A G G G G G G G G G G G G G
2 chr2_50703639 0 50703639 A A A A A A A A A A A A A A A A C C A A
2 chr2_50703861 0 50703861 T T T T T T T T T T T T T T T T G G T T
2 chr2_50709712 0 50709712 G G G G A G G G G G G G G G G G G G G G
2 chr2_50727083 0 50727083 T T C C C C T T T T T T T T T T T T T T
2 chr2_50736041 0 50736041 A A A A G G A A A A A A A A A A A A A A
2 chr2_50736380 0 50736380 G G G G G G G G G G G G G G G G A G G G
2 chr2_50744543 0 50744543 G G G G G G G G G G A G G G G G G G G G
2 chr2_50747737 0 50747737 C C C C A C C C C C C C C C C C C C C C
2 chr2_50748031 0 50748031 C C C C C C C C C C C C T T C C C C C C
2 chr2_50748089 0 50748089 G G G G G G G G G G A G G G G G G G G G
2 chr2_50753537 0 50753537 C C C C C C C C T T T T C C C C C C C C
2 chr2_50754254 0 50754254 C C C C C C C C C C C C C C T T C C C C
2 chr2_50754505 0 50754505 A A A A A A A A G G G G A A A A A A A A
2 chr2_50756809 0 50756809 C C C C C T C C C C C C C C C C C C C C
2 chr2_50759356 0 50759356 T T T T T T T T C C C C T T T T T T T T
2 chr2_50760296 0 50760296 T T T T T T T T C C C C T T T T T T T T
2 chr2_50774855 0 50774855 G G G G G G G G A A A A G G G G G G G G
2 chr2_50775176 0 50775176 G G G G G G G G A A A A G G G G G G G G
2 chr2_50780942 0 50780942 C C C C C C C C T T T T C C C C C C C C
2 chr2_50781813 0 50781813 A A A A A A A A G G G G A A A A A A A A
2 chr2_50787067 0 50787067 C C C C C C C C C C C C C T C C C C C C
2 chr2_50790320 0 50790320 C C C C C C C C C C C C C C C C T T C C
2 chr2_50792356 0 50792356 A A A A A A A A G G G G A A A A A A A A
2 chr2_50795543 0 50795543 G G A A A A G G G G G G G G G G G G G G
2 chr2_50798172 0 50798172 G G G G G G G G C C C C G G G G G G G G
2 chr2_50800496 0 50800496 C C C C C G C C C C C C C C C C C C C C
2 chr2_50801225 0 50801225 G G G G G G G G A A A A G G G G G G G G
2 chr2_50801298 0 50801298 G G G G G G C G G G G G G G G G G G G G
2 chr2_50810708 0 50810708 G G G G G G G G G G G G G G C C C C G G
2 chr2_50811636 0 50811636 C C C C C C C T C C C C C C C C C C C C
2 chr2_50812504 0 50812504 C C C C C C C C A C C C C C C C C C C C
2 chr2_50813824 0 50813824 T T T T G T T T T T T T T T T T T T T T
2 chr2_50821774 0 50821774 C C C C C C C C C C C C C C T T C C C C
2 chr2_50823100 0 50823100 G G G G A G G G G G G G G G G G G G G G
2 chr2_50838098 0 50838098 C C C C C T C C C C C C C C C C C C C C
2 chr2_50856128 0 50856128 A A A A A A A A G G G G A A A A A A A A
2 chr2_50862366 0 50862366 C C C C C C C C C C C C C T C C C C C C
2 chr2_50864629 0 50864629 A A A A A A A G A A A A A A A A A A A A
2 chr2_50865666 0 50865666 C C C C C C C C C C C T C C C C C C C C
2 chr2_50866711 0 50866711 C C C C C C C C C C C C C C C C G G C C
2 chr2_50867418 0 50867418 C C C C C C C C C C C G C C C C C C C C
2 chr2_50870179 0 50870179 C C C C C C C C C C C C C C A A C C C C
2 chr2_50870798 0 50870798 G G G G G G G G A A A A G G G G G G G G
2 chr2_50870835 0 50870835 G G G G A A G G G G G G G G G G G G G G
2 chr2_50878611 0 50878611 T T T T T T T T T T A T T T T T T T T T
2 chr2_50887230 0 50887230 C C C C C C C C C C C C C T C C C C C C
2 chr2_50892174 0 50892174 A A A A A A A A C C C C A A A A A A A A
2 chr2_50892922 0 50892922 A A A A A A A A A A A A A G A A A A A A
2 chr2_50899316 0 50899316 A A A A A A A A G G G G A A A A A A A A
2 chr2_50900542 0 50900542 A A A A A A A A G G G G A A A A A A A A
2 chr2_50903477 0 50903477 G G G G G G G G G G G G C G G G G G G G
2 chr2_50916388 0 50916388 C C C C C C C C C C C C C C G G C C C C
2 chr2_50916402 0 50916402 T T T T T T T T T T A T T T T T T T T T
2 chr2_50932888 0 50932888 A A A A A A A A A A A A A A A A G G A A
2 chr2_50937763 0 50937763 A A A A A G A A A A A A A A A A A A A A
2 chr2_50946909 0 50946909 T T C C T T T T T T T T T T T T T T T T
2 chr2_50948485 0 50948485 C C C C C C C C T T T T C C C C C C C C
2 chr2_50953985 0 50953985 C C C C C C C C T T T T C C C C C C C C
2 chr2_50955287 0 50955287 C C C C C C C C C C C C C C G G C C C C
2 chr2_50958709 0 50958709 G G G G G G A G G G G G G G G G G G G G
2 chr2_50960127 0 50960127 G G G G G G G G A G G G G G G G G G G G
2 chr2_50973860 0 50973860 C C C C C C C T C C C C C C C C C C C C
2 chr2_50980342 0 50980342 C C C C C C C C C C C T C C C C C C C C
2 chr2_50981439 0 50981439 T T T T T T T T G G G G T T T T T T T T
2 chr2_50987630 0 50987630 G G G G G G G G G G G G G G G G T T G G
2 chr2_50988367 0 50988367 A A G G G G A A G G G G G G G G G G A A
2 chr2_50993304 0 50993304 G G G G G G G G G G G G A G G G G G G G
2 chr2_50996883 0 50996883 G G G G G G G G G G G G G G A A G G G G
2 chr2_50997386 0 50997386 T T T T T T T T C C C C T T T T T T T T
2 chr2_51014401 0 51014401 G G G G G G G G A A A A A A G G A A G G
2 chr2_51024372 0 51024372 C C C C C C C C C C C C C C T T C C C C
2 chr2_51027216 0 51027216 T T T T T T T T C C C C T T T T T T T T
2 chr2_51048374 0 51048374 T T T T T T T T C C C C T T T T T T T T
2 chr2_51048509 0 51048509 C C C C C C C C C C C C T T C C C C C C
2 chr2_51051268 0 51051268 C C A C C C C C C C C C C C C C C C C C
2 chr2_51053224 0 51053224 A A A A A A A A A A A A A C A A A A A A
2 chr2_51057329 0 51057329 T T T T T T T T T T T T T T T T C C T T
2 chr2_51058609 0 51058609 C C C C C C C C C C C C G G C C C C C C
2 chr2_51063813 0 51063813 C C C C C C C C C T C C C C C C C C C C
2 chr2_51065834 0 51065834 G G A A A A G G G G G G G G G G G G G G
2 chr2_51081136 0 51081136 C C T T C C C C T T T T C C C C C C C C
2 chr2_51082750 0 51082750 A A G G G G A A G G G G G G G G G G A A
2 chr2_51085499 0 51085499 G G G G G G G G G G G G C G G G G G G G
2 chr2_51090515 0 51090515 A A A A A A A G A A A A A A A A A A A A
2 chr2_51095058 0 51095058 C C C C C C C C C C C C C G C C C C C C
2 chr2_51095113 0 51095113 A A A A A A A C A A A A A A A A A A A A
2 chr2_51095704 0 51095704 G G G G A A G G G G G G G G G G G G G G
2 chr2_51104100 0 51104100 T T T T T T T T T T T T C C T T T T T T
2 chr2_51120287 0 51120287 G G G G G G G G A A A A G G G G G G G G
2 chr2_51123187 0 51123187 A A A A A A A A A A A A A A C C A A A A
2 chr2_51132698 0 51132698 C C C C C C C C T T T T C C C C C C C C
2 chr2_51138065 0 51138065 A A A A A A A A G G G G A A A A A A A A
2 chr2_51142918 0 51142918 C C C C C T C C C C C C C C C C C C C C
2 chr2_51164477 0 51164477 A A A A A A A A G G G G A A A A A A A A
2 chr2_51168029 0 51168029 T T T T T T T T T T T T C C T T T T T T
2 chr2_51172707 0 51172707 C C C C C C C C G G G G C C C C C C C C
2 chr2_51198207 0 51198207 C C T T C C C C C C C C C C C C C C C C
2 chr2_51205749 0 51205749 A A A A A A A A G G G G A A A A A A A A
2 chr2_51209248 0 51209248 A A A A A A A A A A A A G G A A A A A A
2 chr2_51215700 0 51215700 G G A A G G G G G G G G G G G G G G G G
2 chr2_51222616 0 51222616 C C C C C C C C T T T T C C C C C C C C
2 chr2_51225681 0 51225681 G G A A A A A G G G G G G G G G G G G G
2 chr2_51229679 0 51229679 C C A C C C C C C C C C C C C C C C C C
2 chr2_51230335 0 51230335 C C C C C C C C A A A A C C C C C C C C
2 chr2_51236290 0 51236290 T T T T T T T T T T T T G G T T T T T T
2 chr2_51236816 0 51236816 C C C C C C C C C T C T C C C C C C C C
2 chr2_51249139 0 51249139 G G G G G G G G T T T T G G G G G G G G
2 chr2_51250006 0 51250006 A A A A A A A A G G G G A A A A A A A A
2 chr2_51251171 0 51251171 G G G G G G G G G G G G G G G G C C G G
2 chr2_51254887 0 51254887 G G G G G G G G G G G G A A G G G G G G
2 chr2_51257428 0 51257428 T T T T T T T T C T C T T T T T T T T T
2 chr2_51257713 0 51257713 G G G G G G G G G G G G A A G G G G G G
2 chr2_51261721 0 51261721 A A A A A A A A G G G G A A A A A A A A
2 chr2_51265905 0 51265905 C C C C C C C C C T C T C C C C C C C C
2 chr2_51270612 0 51270612 G G G G G G G G G G G G G G C C G G G G
2 chr2_51272501 0 51272501 T T T T T T T T C C C C T T T T T T T T
2 chr2_51276530 0 51276530 C C C C C C C C C C C C T T T T T T C C
2 chr2_51278274 0 51278274 C C C C C C C C C C C C C C T T C C C C
2 chr2_51282429 0 51282429 G G G G A A G G G G G G G G G G A A G G
2 chr2_51284662 0 51284662 A A A A A A A A A A A A A A G G A A A A
2 chr2_51295010 0 51295010 G G G G G G G G G G G G G G G G C C G G
2 chr2_51295135 0 51295135 T T T T T T T T C C C C T T T T T T T T
2 chr2_51298799 0 51298799 C C T T T T T T T T T T T T T T T T T T
2 chr2_51300268 0 51300268 G G G G G G G G C C C C G G G G G G G G
2 chr2_51300428 0 51300428 T T T T T T C T T T T T T T T T T T T T
2 chr2_51302726 0 51302726 C C C C C C C C T T T T C C C C C C C C
2 chr2_51349651 0 51349651 C C C C C C C C C C C C T T C C C C C C
2 chr2_51351973 0 51351973 C C C C C C C C C C C C A A C C C C C C
2 chr2_51355498 0 51355498 T T T T T T T T A A A A T T T T T T T T
2 chr2_51356620 0 51356620 C C G G G G C C C C C C C C C C C C C C
2 chr2_51361103 0 51361103 G G G G G G A G A A A A G G G G G G G G
2 chr2_51365741 0 51365741 A A A A A A A A G G G G A A A A A A A A
2 chr2_51389795 0 51389795 T T T T T T T T T T T T T T T T C C T T
2 chr2_51395326 0 51395326 C C C C C C C C G G G G C C C C C C C C
2 chr2_51399053 0 51399053 C C C C C C C C C C C C C C C C T T C C
2 chr2_51399552 0 51399552 G G G G G G C G G G G G G G G G G G G G
2 chr2_51401892 0 51401892 G G C C C C C G C C C C C C C C C C C C
2 chr2_51408598 0 51408598 G G G G G G G G G T G G G G G G G G G G
2 chr2_51412463 0 51412463 A A G G G G A A A A A A A A A A A A A A
2 chr2_51412884 0 51412884 T T T T T T T T C C C C T T T T T T T T
2 chr2_51413553 0 51413553 A A G G G G A A G G G G G G G G G G A A
2 chr2_51426113 0 51426113 A A G G G G A A G G G G A A A A A A A A
2 chr2_51431783 0 51431783 A A A A A G A A A A A A A A A A A A A A
2 chr2_51434286 0 51434286 G G G G G G A G G G G G G G G G G G G G
2 chr2_51438908 0 51438908 C C C C C C C C C C C G C C C C C C C C
2 chr2_51438964 0 51438964 T T T T T T T T T T T T A A A A A A T T
2 chr2_51439030 0 51439030 G G G G G G G G G G A G G G G G G G G G
2 chr2_51448114 0 51448114 C C T T C C C C T T T T C T C C C C C C
2 chr2_51459801 0 51459801 G G C C G G G G G G G G G G G G G G G G
2 chr2_51460116 0 51460116 G G G G G G G G A A A A G G G G G G G G
2 chr2_51461350 0 51461350 G G A A A A G G G G G G G G G G G G G G
2 chr2_51462499 0 51462499 G G G G G G G G C C C C G G G G G G G G
2 chr2_51462644 0 51462644 C C C C C T C C C C C C C C C C C C C C
2 chr2_51468884 0 51468884 A A A A A A A A C C C C A A A A A A A A
2 chr2_51470755 0 51470755 C C C C C C C C C C C C C C T T C C C C
2 chr2_51472928 0 51472928 G G G G G G G G G G G G G G C C G G G G
2 chr2_51477314 0 51477314 C C C C C C C T C C C C C C C C C C C C
2 chr2_51481135 0 51481135 G G C C C C G G C C C C C C C C C C G G
2 chr2_51484889 0 51484889 G G G G G G G G G G G G G G G G A A G G
2 chr2_51485364 0 51485364 C C C C C C C C T T T T C C C C C C C C
2 chr2_51491781 0 51491781 G G G G G G C G G G G G G G G G G G G G
2 chr2_51493606 0 51493606 A A A A A A A A G G G G A A A A A A A A
2 chr2_51498342 0 51498342 A A G G G G A A G G G G G G G G G G A A
2 chr2_51498508 0 51498508 A A A A A A A A A A A A A G A A A A A A
2 chr2_51499477 0 51499477 C C C C C C C T C C C C C C C C C C C C
2 chr2_51510979 0 51510979 C C C C C C C C C C C C C C T T C C C C
2 chr2_51518604 0 51518604 C C C C T T C C C C C C T T T T T T C C
2 chr2_51520006 0 51520006 A A A A A A A A C C C C A A A A A A A A
2 chr2_51521870 0 51521870 G G G G G G G G A A A A G G G G G G G G
2 chr2_51523441 0 51523441 A A A A A A A A G G G G A A A A A A A A
2 chr2_51527070 0 51527070 C C C C C C C C C T C C C C C C C C C C
2 chr2_51529300 0 51529300 T T T T T T T T T T T T C C C C C C T T
2 chr2_51534116 0 51534116 C C C C C C C C C C C C C C C C G G C C
2 chr2_51538572 0 51538572 G G A A A A G G G G G G G G G G G G G G
2 chr2_51538901 0 51538901 C C A A A A C C C C C C C C C C C C C C
2 chr2_51540764 0 51540764 A A G G G G A A G G G G G G G G G G A A
2 chr2_51543389 0 51543389 C C C C C C C C C T C C C C C C C C C C
2 chr2_51546844 0 51546844 T T T T T T T T G G G G T T T T T T T T
2 chr2_51556699 0 51556699 C C C C C C C C C C C C C C T T C C C C
2 chr2_51566026 0 51566026 C C C C C T C C C C C C C C C C C C C C
2 chr2_51568630 0 51568630 C C C C C C C C A A A A C C C C C C C C
2 chr2_51573944 0 51573944 G G G G G G G G G G G G C C C C C C G G
2 chr2_51576310 0 51576310 C C A A A A C C A A A A A A A A A A C C
2 chr2_51576795 0 51576795 G G G G G G G G G G G G G G A A G G G G
2 chr2_51577484 0 51577484 G G G G G G G G G G G G G G T T G G G G
2 chr2_51583134 0 51583134 G G G G G G G G A A G G G G G G G G G G
2 chr2_51583748 0 51583748 T T G G G G G T G G G G G G G G G G T T
2 chr2_51585683 0 51585683 T T C C C C T T C C C C C C C C C C T T
2 chr2_51592919 0 51592919 T T T T T T T T T T T T A A T T T T T T
2 chr2_51593092 0 51593092 C C C C C C C C C C C C C T C C C C C C
2 chr2_51598616 0 51598616 T T C C C C T T T T T T T T T T T T T T
2 chr2_51598746 0 51598746 A A A A A A A A G G G G G G G G G G A A
2 chr2_51604827 0 51604827 C C C C C C C C C C C C T T C C C C C C
2 chr2_51606126 0 51606126 G G C C C C G G C C C C C C C C C C G G
2 chr2_51608253 0 51608253 C T T T T T T T T T T T T T T T T T T T
2 chr2_51608855 0 51608855 C C T T C C C C C C C C C C C C C C C C
2 chr2_51612785 0 51612785 T T T T T T T T C C C C T T T T T T T T
2 chr2_51617856 0 51617856 A A A A A A A A A A A A A A C C A A A A
2 chr2_51621741 0 51621741 T T T T G T T T T T T T T T T T T T T T
2 chr2_51623314 0 51623314 C T C C C C C T C C C C C C C C C C C C
2 chr2_51629693 0 51629693 T T T T T T T T G G G G T T T T T T T T
2 chr2_51630491 0 51630491 C C C C C C C C T T T T C C C C C C C C
2 chr2_51633071 0 51633071 G G G G G G G G G G G G G G G G C C G G
2 chr2_51634117 0 51634117 A A A A A A A A A A A A G G A A A A A A
2 chr2_51634161 0 51634161 C C C C C C C C G G G G C C C C C C C C
2 chr2_51634785 0 51634785 C C C C C C C C C C C C T T C C C C C C
2 chr2_51637503 0 51637503 C C C C C C C C C C C C G G G G G G C C
2 chr2_51640351 0 51640351 G G A A G G G G G G G G G G G G G G G G
2 chr2_51649834 0 51649834 T T T T T T T T C T C T T T T T T T T T
2 chr2_51656717 0 51656717 G G G G G G G G G G G G G G G G A A G G
2 chr2_51656779 0 51656779 T T T T T T T T T T T T T T C C T T T T
2 chr2_51663261 0 51663261 T T T T T T T T T T C T T T T T T T T T
2 chr2_51666033 0 51666033 A A A A A A A A G G G G A A A A A A A A
2 chr2_51669184 0 51669184 C C T T T T C C C C C C C C C C C C C C
2 chr2_51673212 0 51673212 C T C C C C C T C C C C C C C C C C C C
2 chr2_51675022 0 51675022 G G A A A A G G A A A A A A A A A A G G
2 chr2_51680945 0 51680945 C C C C C C C C C C C T C C C C C C C C
2 chr2_51706144 0 51706144 T T T T T T T T T T T T T T C C T T T T
2 chr2_51711885 0 51711885 G G G G G G G G A A A A G G G G G G G G
2 chr2_51716944 0 51716944 C C C C C C C C G G G G C C C C C C C C
2 chr2_51726518 0 51726518 G G G G G G G G C C C C G G G G G G G G
2 chr2_51731691 0 51731691 C C T T C T C C C C C C C C C C C C C C
2 chr2_51732098 0 51732098 T T T T T T T T C C C C C C C C C C T T
2 chr2_51737363 0 51737363 G G G G G G G G G G G G G G G G A A G G
2 chr2_51741031 0 51741031 G G G G G G G G A A A A G G G G G G G G
2 chr2_51741297 0 51741297 G G A A A A G G G G G G G G G G G G G G
2 chr2_51743836 0 51743836 G G G G G G G G G G G G A A G G G G G G
2 chr2_51749299 0 51749299 C C G G G G C C G G G G G G G G G G C C
2 chr2_51750070 0 51750070 C C C C C C C C C C C C C T C C C C C C
2 chr2_51752444 0 51752444 T T T T T T T T C C C C T T T T T T T T
2 chr2_51757555 0 51757555 A A A A A A A A G G G G A A A A A A A A
2 chr2_51761810 0 51761810 G G G G G G G G G G G G G G T T G G G G
2 chr2_51763101 0 51763101 T T T T T T T T T T T T T T T T A A T T
2 chr2_51763977 0 51763977 T T T T T T T T T T T T T T A A T T T T
2 chr2_51766575 0 51766575 C C C C C C C T C C C C C C C C C C C C
2 chr2_51775536 0 51775536 G G G G G G G G G G G G G G A A G G G G
2 chr2_51778219 0 51778219 T T T T T T T T C C T T T T T T T T T T
2 chr2_51782598 0 51782598 C T C C C C C C C C C C C C C C C C C C
2 chr2_51784606 0 51784606 C C C C C C C C T T T T C C C C C C C C
2 chr2_51792269 0 51792269 C C C C C C C C T T T T C C C C C C C C
2 chr2_51797995 0 51797995 A A A A A G A A G G G G A A A A A A A A
2 chr2_51801615 0 51801615 C C C C C C C C C C C C C T C C C C C C
2 chr2_51805197 0 51805197 G G G G G G G G G G G G G G A A G G G G
2 chr2_51805663 0 51805663 G G G G G G G G A G G G G G G G G G G G
2 chr2_51808783 0 51808783 G G G G G G G G G G A G G G G G G G G G
2 chr2_51810584 0 51810584 C C C C C C C C C C C C T T T T T T C C
2 chr2_51816739 0 51816739 G G T T G G G G G G G G G G G G G G G G
2 chr2_51821369 0 51821369 G G A A G G G G G G G G G G G G G G G G
2 chr2_51831081 0 51831081 C C C C C C C C T T T T C C C C C C C C
2 chr2_51842326 0 51842326 A A A A A C A A A A A A A A A A A A A A
2 chr2_51842582 0 51842582 T T T T T T T T C C C C T T T T T T T T
2 chr2_51845696 0 51845696 A A A A A A A A G G G G A A A A A A A A
2 chr2_51882400 0 51882400 T T T T T T T T T T C T T T T T T T T T
2 chr2_51884969 0 51884969 A A A A G G A A A A A A A A A A A A A A
2 chr2_51902276 0 51902276 C C C C C C C C C C C C C T C C C C C C
2 chr2_51905694 0 51905694 G G G G G G G G G G G G G G G G A A G G
2 chr2_51909475 0 51909475 T T T T T T T T T T T T T T A A T T T T
2 chr2_51911664 0 51911664 C C T T T T C C T T T T T T T T T T C C
2 chr2_51919697 0 51919697 G G G G G G G G A A A A G G G G G G G G
2 chr2_51919733 0 51919733 T T T T T T T T C C C C T T T T T T T T
2 chr2_51922408 0 51922408 G G G G G G G G G G G G G G G G A A G G
2 chr2_51927010 0 51927010 T T T T T T T T T T T T C C C C C C T T
2 chr2_51928179 0 51928179 C C C C C C C C G G G G C C C C C C C C
2 chr2_51939417 0 51939417 G G G G G G G G G G G G A G G G G G G G
2 chr2_51942124 0 51942124 A A A A A A A A G G G G A A A A A A A A
2 chr2_51956248 0 51956248 A A A A A A A A A A A A A G A A A A A A
2 chr2_51958146 0 51958146 T T T T T T T T C C C C T T T T T T T T
2 chr2_51963657 0 51963657 C C C C C C C C C C C C C C C C T T C C
2 chr2_51969488 0 51969488 A A A A A A A A A A A A A A G G A A A A
2 chr2_51973503 0 51973503 G G G G G G G G C C C C G G G G G G G G
2 chr2_51981950 0 51981950 G G G G G G A G G G G G G G G G G G G G
2 chr2_51984404 0 51984404 T T T T T T T T C C C C T T T T T T T T
2 chr2_51985757 0 51985757 G G G G G G G G C C C C G G G G G G G G
2 chr2_51988325 0 51988325 G G G G A A G G G G G G G G G G G G G G
2 chr2_51992490 0 51992490 C C C C C C C C C C C C C C T T C C C C
2 chr2_51993872 0 51993872 C C C C C C C C C C C C C C C C T T C C
2 chr2_51995630 0 51995630 G G G G G G G G A A A A G G G G G G G G
2 chr2_51997171 0 51997171 G G G G G G G G G G G G A G G G G G G G
2 chr2_52002667 0 52002667 C C C C C C C C C C C T C C C C C C C C
2 chr2_52024767 0 52024767 T T T T T T T T T T C T T T T T T T T T
2 chr2_52026313 0 52026313 A G G G G G G G G G G G G G G G G G G G
2 chr2_52026695 0 52026695 A A G G G G A A A A A A G G G G G G A A
2 chr2_52034404 0 52034404 C C C C C C C C C G C C C C C C C C C C
2 chr2_52040408 0 52040408 C C C C C C C C C C C C C C C C T T C C
2 chr2_52042905 0 52042905 C C C C C C C C C C C C C C C C T T C C
2 chr2_52044559 0 52044559 A G G G G G G G G G G G G G G G G G G G
2 chr2_52045225 0 52045225 C C C C C C C C C C C C C G C C C C C C
2 chr2_52052862 0 52052862 C C T T T T C C C C C C T T T T T T C C
2 chr2_52060357 0 52060357 A A A A A A A A C C C C A A A A A A A A
2 chr2_52061489 0 52061489 G G A A A A G G G G G G G G G G G G A A
2 chr2_52061600 0 52061600 A A A A A A A A G G G G A A A A A A A A
2 chr2_52062148 0 52062148 C C C C C C C C C C C C C C C C T T C C
2 chr2_52062393 0 52062393 G G A A A A G G G G G G G G G G G G G G
2 chr2_52064446 0 52064446 C C C C C C C T C C C C C C C C C C C C
2 chr2_52065182 0 52065182 A A A A A A A A G G G G A A A A A A A A
2 chr2_52066604 0 52066604 C C C C C C C C C T C C C C C C C C C C
2 chr2_52067190 0 52067190 T T T T T T T T T T C T T T T T T T T T
2 chr2_52074616 0 52074616 C T C C C C C T C C C C C C C C C C C C
2 chr2_52075449 0 52075449 G G G G G G G G C G G G G G G G G G G G
2 chr2_52076453 0 52076453 A A G G G G A A A A A A A A A A A A A A
2 chr2_52080261 0 52080261 C C C C C C C C C C C C C C C G C C C C
2 chr2_52083753 0 52083753 T T G G G G G T G G G G G G G G G G T T
2 chr2_52088208 0 52088208 G G G G G G G G A G A G G G G G G G G G
2 chr2_52088229 0 52088229 G G G G G G G G G G G G G G G T G G G G
2 chr2_52103006 0 52103006 T T T T T T T T C C C C T T T T T T T T
2 chr2_52104725 0 52104725 G G G G G G G G G G G G A A G G G G G G
2 chr2_52111246 0 52111246 T T T T T T G T T T T T T T T T T T T T
2 chr2_52118561 0 52118561 C C C C C C C C C C C C T T C T C C C C
2 chr2_52124096 0 52124096 G G G G G G G G G G G G A G G G G G G G
2 chr2_52139908 0 52139908 C T C C C C C C C C C C C C C C C C C C
2 chr2_52141521 0 52141521 A A A A A A A A A A A A A A A T A A A A
2 chr2_52152928 0 52152928 C C C C A C C C C C C C C C C C C C C C
2 chr2_52159924 0 52159924 A A A A A A A A C C C C A A A A A A A A
2 chr2_52170801 0 52170801 C T T T T T T T T T T T T T T T T T T T
2 chr2_52173950 0 52173950 C C C C C T C C C C C C C C C C C C C C
2 chr2_52177589 0 52177589 T T T T T T T T G G G G T T T T T T T T
2 chr2_52187266 0 52187266 T T T T T T T T C C C C T T T T T T T T
2 chr2_52192338 0 52192338 C C T T T T C C T T T T T T T T T T C C
2 chr2_52194641 0 52194641 G G G G G G G G G G G G A G G G G G G G
2 chr2_52195241 0 52195241 T T C C C C C T C C C C C C C C C C C C
2 chr2_52197869 0 52197869 C C C T C C C C C C C C C C C C C C C C
2 chr2_52198117 0 52198117 C C T T C C C C C C C C C C C C C C C C
2 chr2_52202069 0 52202069 G G G G G G G G G G G G G G A G G G G G
2 chr2_52202409 0 52202409 C C C C C C C C C C C C C C G G C C C C
2 chr2_52204806 0 52204806 G G G G G G G G A A A A G G G G G G G G
2 chr2_52208308 0 52208308 C C C C C C C C C C C C C T C C C C C C
2 chr2_52216944 0 52216944 A A A A A A A A A A A A T T T T A A A A
2 chr2_52218660 0 52218660 C C C C C C C C T T T T C C C C C C C C
2 chr2_52232069 0 52232069 A A A A A A A A A G A G A A A A A A A A
2 chr2_52232607 0 52232607 G G G G G G G G G G G G C G G G G G G G
2 chr2_52259528 0 52259528 A A A A A A A A C C C C A A A A A A A A
2 chr2_52260326 0 52260326 A A A A A A A A A A A A C C A A A A A A
2 chr2_52260660 0 52260660 G G G G G G A G G G G G G G G G G G A A
2 chr2_52276018 0 52276018 C C C C C C C C C C C C C T C C C C C C
2 chr2_52278174 0 52278174 T T T T T T T T T T T T A T T T T T T T
2 chr2_52280380 0 52280380 C C C C C C C C T T T T C C C C C C C C
2 chr2_52280427 0 52280427 G G G T G G G G G G G G G G G G G G G G
2 chr2_52281384 0 52281384 C C C C C C C C T T T T C C C C C C C C
2 chr2_52304660 0 52304660 C C A C C C C C C C C C C C C C C C C C
2 chr2_52312839 0 52312839 C C C T C C C C C C C C C C C C C C C C
2 chr2_52313317 0 52313317 T T G G G G T T T T T T T T T T T T T T
2 chr2_52319494 0 52319494 C C C C C C C T C C C C C C C C C C T T
2 chr2_52322032 0 52322032 A A A A A A A A G G G G A A A A A A A A
2 chr2_52323120 0 52323120 G G G G G G G G G G G G G G G G A G G G
2 chr2_52324644 0 52324644 G G G G G G G G G G G G G G G T G G G G
2 chr2_52325453 0 52325453 A A A A A A A A T T T T A A A A A A A A
2 chr2_52328879 0 52328879 A G G G G G G G G G G G G G G G G G G G
2 chr2_52329753 0 52329753 A A G G A A A A A A A A A A A A A A A A
2 chr2_52332425 0 52332425 G G G G G G G G A A G G G G G G G G G G
2 chr2_52332808 0 52332808 A A G G A A A A A A A A A A A A A A A A
2 chr2_52334285 0 52334285 C C T T T T C C C C C C C C C C C C C C
2 chr2_52334553 0 52334553 T T T T T T T T T T T T T T C C T T T T
2 chr2_52343513 0 52343513 T T T T T T T T G G G G T T T T T T T T
2 chr2_52344039 0 52344039 C C A A A A C C C C C C C C C C C C C C
2 chr2_52346647 0 52346647 A T T T T T T T T T T T T T T T T T T T
2 chr2_52357187 0 52357187 A G G G G G G G G G G G G G G G G G G G
2 chr2_52363071 0 52363071 G G G G G G G G A A A A G G G G G G G G
2 chr2_52363413 0 52363413 C C C C C C C C C C C C C T C C C C C C
2 chr2_52365300 0 52365300 C C C C C C C C C C C C T T C C C C C C
2 chr2_52389163 0 52389163 G G G G G G A G G G G G G G G G G G G G
2 chr2_52393670 0 52393670 C C C C C C C C C C C C C T C C C C C C
2 chr2_52394380 0 52394380 G G G G G G G G A A G G G G G G G G G G
2 chr2_52399112 0 52399112 C C G G G G C C C C C C C C C C C C C C
2 chr2_52408068 0 52408068 C C T T T T C C T T T T T T T T T T T T
2 chr2_52415292 0 52415292 C C C C C C C C T T T T C C C C C C C C
2 chr2_52432052 0 52432052 T T T T T T T T T T T T C T T T T T T T
2 chr2_52433209 0 52433209 A A A A A A A A T T T T A A A A A A A A
2 chr2_52433825 0 52433825 C C C C C C C C C C T T C C C C C C C C
2 chr2_52440560 0 52440560 G G G G G G G G T T T T G G G G G G G G
2 chr2_52441151 0 52441151 C C C C C C C C T T T T C C C C C C C C
2 chr2_52441685 0 52441685 G G G G G G G G G G G G G G G G A A G G
2 chr2_52445535 0 52445535 G G G G G G G G G G G G G G G G A A G G
2 chr2_52453448 0 52453448 T T T T T T T T G G G G T T T T T T T T
2 chr2_52454685 0 52454685 T T T T T T T T C C C T T T T T T T T T
2 chr2_52464693 0 52464693 G G G G G G G G G G G G G G A G G G G G
2 chr2_52471079 0 52471079 C C C C C C C C T T C C C C C C C C C C
2 chr2_52484840 0 52484840 C C C C C C C C C C C C T T T T C C C C
2 chr2_52487141 0 52487141 A A A A A A A A A A A A A A G G A A A A
2 chr2_52490885 0 52490885 T T T T T T T T C C C C T T T T T T T T
2 chr2_52496674 0 52496674 G G G G G G G G A A A A G G G G G G G G
2 chr2_52497272 0 52497272 A A G G A G A A A A A A A A A A A A A A
2 chr2_52500611 0 52500611 A A A A A A A A A A A T A A A A A A A A
2 chr2_52503182 0 52503182 A A A A A G A A A A A A A A A A A A A A
2 chr2_52514910 0 52514910 C C C C C C C C T T T T C C C C C C T T
2 chr2_52525858 0 52525858 A A A A A A A A G G G G A A A A A A A A
2 chr2_52525998 0 52525998 G G G G G G G G G G G G A A G G G G G G
2 chr2_52529521 0 52529521 T T T T T T T T C C C C T T T T T T T T
2 chr2_52534416 0 52534416 A C C C C C A C C C C C C C C C C C A A
2 chr2_52557494 0 52557494 G G G G G G G G G G G G G T G G G G G G
2 chr2_52563583 0 52563583 A A A A A A A A A A A A A A A A G G A A
2 chr2_52572487 0 52572487 C C C C C C C C C C C C C T C C C C C C
2 chr2_52572901 0 52572901 A A A A A A A A G G G G A A A A A A A A
2 chr2_52575795 0 52575795 A A A A A A A A G G G G A A A A A A A A
2 chr2_52581436 0 52581436 A A A A A A A A G G G G A A A A A A A A
2 chr2_52586064 0 52586064 G G A G G G G G G G G G G G G G G G G G
2 chr2_52586315 0 52586315 C C C C C C C C G G G G C C C C C C C C
2 chr2_52600225 0 52600225 T T T T C T C T T T T T T T T T T T T T
2 chr2_52609710 0 52609710 G G G G G G G G A A G G G G G G G G G G
2 chr2_52612893 0 52612893 A A G G A A A A G G G G A A A A A A A A
2 chr2_52618851 0 52618851 A A T T T T A T T T T T T T T T T T A A
2 chr2_52619751 0 52619751 C C C C C C C C C C C C C C C C T T C C
2 chr2_52623844 0 52623844 T T T T T T T T T T T T A T T T T T T T
2 chr2_52635647 0 52635647 A A A A A C A A A A A A A A A A A A A A
2 chr2_52638342 0 52638342 G G G G G G G G G G G G A A G G A A G G
2 chr2_52639366 0 52639366 C C C C C C C C C C C C C C C C A A C C
2 chr2_52643478 0 52643478 T T T T T T T T C C C C T T T T T T T T
2 chr2_52643644 0 52643644 T T C C C C T T T T T T T T T T T T T T
2 chr2_52646229 0 52646229 A A T T T T A A T T T T T T T T T T A A
2 chr2_52653090 0 52653090 T T T T T T T T T T T T C T T T T T T T
2 chr2_52653461 0 52653461 G G G G G G G G G G G G A G G G G G G G
2 chr2_52658488 0 52658488 C C C C C C C C C C C C C C C C G G C C
2 chr2_52661641 0 52661641 T T T T T T T T C C C C T T T T T T T T
2 chr2_52667966 0 52667966 C C C C C C C C C C C C C C C T C C C C
2 chr2_52672661 0 52672661 G G G G G G G G C C C C G G G G G G G G
2 chr2_52675717 0 52675717 T T T T T T T T T T C T T T T T T T T T
2 chr2_52679615 0 52679615 A A A A A A A A A A A A A A A A C C A A
2 chr2_52683498 0 52683498 T T T T T T T T T T T T C T T T T T T T
2 chr2_52685564 0 52685564 G G G G C G G G G G G G G G G G G G G G
2 chr2_52692465 0 52692465 T T T T T T T T C T T T T T T T T T T T
2 chr2_52696800 0 52696800 G G G G G G G G A A A A G G G G G G G G
2 chr2_52699354 0 52699354 G G G G G G G G G G G G T T G G G G G G
2 chr2_52715844 0 52715844 G G G G G G G G G G G G A G G G G G G G
2 chr2_52721166 0 52721166 G G G G G G G G G G G G A G G G G G G G
2 chr2_52721967 0 52721967 T T T T T T T T C C C C T T T T T T C C
2 chr2_52728868 0 52728868 C C C C C C C C T T T T C C C C C C C C
2 chr2_52729691 0 52729691 T T T T T T T T G G G G T T T T T T T T
2 chr2_52735434 0 52735434 C C C C C C C C C C C C C C C C G G C C
2 chr2_52739356 0 52739356 A A A A A A A A A A A A A T A A A A A A
2 chr2_52739708 0 52739708 C C C C C C C C T T T T C C C C C C C C
2 chr2_52743116 0 52743116 C C G G C G C C C C C C C C C C C C C C
2 chr2_52757096 0 52757096 A A A A A A A A G G G G A A A A A A A A
2 chr2_52759799 0 52759799 G G G G G G G G G G A G G G G G G G A A
2 chr2_52769635 0 52769635 C G C C C C C C C C C C C C C C C C C C
2 chr2_52772436 0 52772436 C C C C C C C C C T C C C C C C C C C C
2 chr2_52772536 0 52772536 T T C C C C T T C C C C C C C C C C T T
2 chr2_52775958 0 52775958 T T T T T T T T C C C C T T T T T T T T
2 chr2_52780480 0 52780480 C C C C C C C C C C C C C C A A C C C C
2 chr2_52780534 0 52780534 G G G G G G G G C C C C G G G G G G G G
2 chr2_52791102 0 52791102 T T C C C C T T T T T T T T T T T T T T
2 chr2_52794588 0 52794588 C C C C C C A C C C C C C C C C C C C C
2 chr2_52799371 0 52799371 T T T T T T T T C C C C T T T T T T T T
2 chr2_52808594 0 52808594 G G G G G G G G G G G G A G G G G G G G
2 chr2_52812533 0 52812533 T T T T T T T T C C C C T T T T T T T T
2 chr2_52812997 0 52812997 T T T T T T T T C T T T T T T T T T T T
2 chr2_52815845 0 52815845 T T T T T T T T T T T T T T T T A T T T
2 chr2_52816371 0 52816371 T T T T T T T T C C C C T T T T T T T T
2 chr2_52819049 0 52819049 A A G G G G A A A A A A A A A A A A A A
2 chr2_52821557 0 52821557 A A A A A A A A A A A A A G A A A A A A
2 chr2_52831577 0 52831577 G G G G G G G G G G G G G G T T T T G G
2 chr2_52832215 0 52832215 T T T T T T T T T T T T C T T T T T T T
2 chr2_52841252 0 52841252 A A A A A A A A G G G G A A A A A A A A
2 chr2_52844159 0 52844159 G G G G G G G G G G G G G G G G C C G G
2 chr2_52845967 0 52845967 C C T T T T C C C C C C C C C C C C C C
2 chr2_52879737 0 52879737 G G G G G G G G G G G G A A G G G G G G
2 chr2_52886401 0 52886401 A A A A A A A A G G G G A A A A A A A A
2 chr2_52887303 0 52887303 A A A A A A A A A A A A A A C C A A A A
2 chr2_52889462 0 52889462 T T T T T T T T T T T T G G T T T T T T
2 chr2_52905445 0 52905445 C C C C C C C T C C C C C C C C C C C C
2 chr2_52905450 0 52905450 T T T T T T T T T T T T T T C C T T T T
2 chr2_52905919 0 52905919 A A A A A A A A A A A A A A C C A A A A
2 chr2_52908888 0 52908888 T T T T T T T T T T T T T T A A T T T T
2 chr2_52912333 0 52912333 C C C C C C C C C C C C A A C C C C C C
2 chr2_52914191 0 52914191 C C C C C C C C C C C G C C C C C C C C
2 chr2_52918740 0 52918740 C C C C C G C C C C C C C C C C C C C C
2 chr2_52920501 0 52920501 A A A A A A A G A A A A A A A A A A A A
2 chr2_52922689 0 52922689 A A A A A A A A G G A G A A A A A A A A
2 chr2_52941357 0 52941357 C C C C C C C C C C C C T T T T T T C C
2 chr2_52949695 0 52949695 A A C C C C A A C C C C C C C C C C A A
2 chr2_52957448 0 52957448 G G A A G G G G G G G G G G G G G G G G
2 chr2_52959971 0 52959971 A A A A T T A A A A A A T T T T T T A A
2 chr2_52968009 0 52968009 C C C C C C C C C C C C C C C C T T C C
2 chr2_52973685 0 52973685 T T T T T T T T T T T T T T C C T T T T
2 chr2_52974783 0 52974783 T T T T T T T T T T T T C T T T T T T T
2 chr2_52975897 0 52975897 A A A A A A A A A A A G A A A A A A A A
2 chr2_52982929 0 52982929 A A A A A A A A G G G G A A A A A A A A
2 chr2_52984675 0 52984675 A A A A A A A A G G G G A A A A A A A A
2 chr2_52986241 0 52986241 A A A A A A A A A A A A A A A C A A A A
2 chr2_52996772 0 52996772 C C C C C C C C C C C T C C C C C C C C
2 chr2_53008202 0 53008202 A A A A A A A A A A A A A A G G A A A A
2 chr2_53008409 0 53008409 C C C C C C C C C C C C A A C C C C C C
2 chr2_53012860 0 53012860 A A G G A G A A A A A A A A A A A A A A
2 chr2_53020273 0 53020273 G G A A A G G G G G G G G G G G G G G G
2 chr2_53032403 0 53032403 T T T T T T T T T T T T A A T T T T T T
2 chr2_53036670 0 53036670 G G G G G G G G G G G G G G G T G G G G
2 chr2_53040503 0 53040503 C C C C C C C C C C C C C C C C A A C C
2 chr2_53046710 0 53046710 T T C C C T T T T T T T T T T T T T T T
2 chr2_53049100 0 53049100 A A A A A A A A G G G G A A A A A A A A
2 chr2_53052249 0 53052249 G G G G G G G G A G A G G G G G G G G G
2 chr2_53053059 0 53053059 C C C C C C C C C T C T C C C C C C C C
2 chr2_53058122 0 53058122 T T C T T T T T T T T T T T T T T T T T
2 chr2_53060305 0 53060305 T T T T T T T T T T T T T T C T T T T T
2 chr2_53068533 0 53068533 G G G G G G G G A A A A G G G G G G G G
2 chr2_53075102 0 53075102 T T T T T T T T C T C T T T T T T T T T
2 chr2_53078089 0 53078089 G G G G G G G G A A A A G G G G G G G G
2 chr2_53095956 0 53095956 T T C C T T T T T T T T T T T T T T T T
2 chr2_53096261 0 53096261 T T C C T T T T T T T T T T T T T T T T
2 chr2_53104140 0 53104140 C C C C C C C C C C C C C C G G C C C C
2 chr2_53114218 0 53114218 A A A A A A A A A A A T A A A A A A A A
2 chr2_53122899 0 53122899 G G G G G G G G A A A A G G G G G G G G
2 chr2_53124002 0 53124002 C C C C C C C C T T T T C C C C C C C C
2 chr2_53124115 0 53124115 G G G G G G G G A A A A G G G G G G G G
2 chr2_53124211 0 53124211 T T T T T T T T C C C T T T T T T T T T
2 chr2_53124916 0 53124916 C C C C C C C C C C C C C G C C C C C C
2 chr2_53129565 0 53129565 T T T T T T T T T T T T C T T T T T T T
2 chr2_53132398 0 53132398 T T T T T T T T T T T T T T T T C C T T
2 chr2_53133848 0 53133848 G G G G G G G G G G G G G T G G G G G G
2 chr2_53151658 0 53151658 C C C C C C C C C C C T C C C C C C C C
2 chr2_53184602 0 53184602 T T T T T T T T T T T T T T T T C C T T
2 chr2_53186198 0 53186198 T T T T T T T T T T G T T T T T T T T T
2 chr2_53188416 0 53188416 C C C G C C C C C C C C C C C C C C C C
2 chr2_53188493 0 53188493 G G G G G G G G G T G G G G G G G G G G
2 chr2_53194075 0 53194075 T T T T T T T T T T T T T T C T T T T T
2 chr2_53198698 0 53198698 G G G G G G G G A A A A G G G G G G G G
2 chr2_53204573 0 53204573 G G G G G G G G A A A A G G G G G G G G
2 chr2_53209344 0 53209344 A A A A A A A A G G G G A A A A A A A A
2 chr2_53213362 0 53213362 A A A A A A A A A A A A A G A A A A A A
2 chr2_53215910 0 53215910 T T C T T T T T T T T T T T T T T T T T
2 chr2_53217849 0 53217849 T T T T T T T T G T T T T T T T T T T T
2 chr2_53231923 0 53231923 A A A A A A A A A A A A A A A A G G A A
2 chr2_53238457 0 53238457 A A A A A A A A A A A A A A A G A A A A
2 chr2_53242680 0 53242680 T T T T T T T T T T G T T T T T T T T T
2 chr2_53250304 0 53250304 A A A A A A A A A A A A A G A A A A A A
2 chr2_53265775 0 53265775 C C C C C C C C C T C C C C C C C C C C
2 chr2_53278564 0 53278564 G G G G G G G G G G A G G G G G G G G G
2 chr2_53283815 0 53283815 C C C C C C C C T T T T T T T T T T C C
2 chr2_53289293 0 53289293 T T T T T T T T C C C C T T T T T T T T
2 chr2_53290185 0 53290185 C C C C C C C C C C C C C G C C C C C C
2 chr2_53293665 0 53293665 G G G G G G G G A A A A G G G G G G G G
2 chr2_53302614 0 53302614 C C C C C T C C C C C C C C C C C C C C
2 chr2_53303473 0 53303473 A A A A A A A A A A A A A G A A A A A A
2 chr2_53303476 0 53303476 G G A A G G G G G G G G G G G G G G G G
2 chr2_53309122 0 53309122 A A A A A A A A A A A A A A A A G G A A
2 chr2_53315605 0 53315605 C C C C C C C C C C C C C C A C C C C C
2 chr2_53327902 0 53327902 T T T T T T T T T T T T T T T T C C T T
2 chr2_53330573 0 53330573 A A A A A A A A G G G G A A A A A A A A
2 chr2_53337976 0 53337976 G G G G G G G G T T T T G G G G G G G G
2 chr2_53352512 0 53352512 C C C C C C C C C T C C C C C C C C C C
2 chr2_53358841 0 53358841 C C C C C C C C T T T T C C C C C C C C
2 chr2_53365168 0 53365168 T T C C C C T T T T T T T T T T T T T T
2 chr2_53367085 0 53367085 T T T T T T T T C T C T T T T T T T T T
2 chr2_53372491 0 53372491 T T T T T T T T C C C C T T T T T T T T
2 chr2_53376238 0 53376238 A A A A A A A C A A A A A A A A A A A A
2 chr2_53376898 0 53376898 A A A A A A A A A A A A A T A A A A A A
2 chr2_53378619 0 53378619 T T T T T T A T T T T T T T T T T T T T
2 chr2_53384408 0 53384408 C T T T T T C T T T T T T T T T T T T T
2 chr2_53387137 0 53387137 G G G G G G G G G G A G G G G G G G G G
2 chr2_53387591 0 53387591 G G G G G G G G C G G G G G G G G G G G
2 chr2_53390381 0 53390381 G G G G G G G G G G G G A G G G G G G G
2 chr2_53391100 0 53391100 G G G G G G G G G G G G A G G G G G G G
2 chr2_53401638 0 53401638 C C T T T T C C C C C C C C C C C C C C
2 chr2_53405621 0 53405621 C G C C C C G G C C C C C C C C C C C C
2 chr2_53406266 0 53406266 C C C C C C C C T T T T C C C C C C C C
2 chr2_53407459 0 53407459 G G G G G G G G A A A A G G G G G G G G
2 chr2_53425598 0 53425598 T T T T T T T T C C C C T T T T T T T T
2 chr2_53426031 0 53426031 G G G G G G G T G G G G G G G G G G G G
2 chr2_53430815 0 53430815 C C C C C C C C C C C C T T C C C C C C
2 chr2_53430889 0 53430889 G G G G G G A G G G A G G G G G G G A A
2 chr2_53431352 0 53431352 A G G G G G G G G G G G G G G G G G G G
2 chr2_53433499 0 53433499 G G A A A A G G G G G G A A G G G G G G
2 chr2_53435216 0 53435216 C C C C C C C C C C C C C C C T C C C C
2 chr2_53445118 0 53445118 C C C C C C C C C C C C C C C C A A C C
2 chr2_53461787 0 53461787 A A A A A G A A A A A A A A A A A A A A
2 chr2_53466332 0 53466332 C C C C C C C C T T T T C C C C C C C C
2 chr2_53467638 0 53467638 T T T T T T T T G G G G T T T T T T T T
2 chr2_53470298 0 53470298 A A A A A A A A G G G G A A A A A A A A
2 chr2_53474670 0 53474670 G G C C G G G G G G C G G G G G G G G G
2 chr2_53486807 0 53486807 T T T T T T T T C C C C T T T T T T T T
2 chr2_53490025 0 53490025 C C T T C C C C C C C C C C C C C C C C
2 chr2_53496693 0 53496693 A A A A A A A A A C A A A A A A A A A A
2 chr2_53499407 0 53499407 T T T T A T T T T T T T T T T T T T T T
2 chr2_53503266 0 53503266 C C C C C T C C C C C C C C C C C C T T
2 chr2_53505519 0 53505519 A A A A A A A A A A A A A A A A G G A A
2 chr2_53507449 0 53507449 C C C C C C C C C C C C C T C C C C C C
2 chr2_53508372 0 53508372 T T T T T T T T T T T T T T T T C C T T
2 chr2_53512947 0 53512947 T T G G G G T T G G G G G G G G G G T T
2 chr2_53515822 0 53515822 T T C C C C T T C C C C C C C C C C T T
2 chr2_53517388 0 53517388 T T C C C C T T C C C C T T T T T T T T
2 chr2_53521527 0 53521527 A A C C A A A A A A A A A A A A A A A A
2 chr2_53529733 0 53529733 G G G G G G G G G G G G C C G G G G G G
2 chr2_53530016 0 53530016 G G G G G G A G G G G G G G G G G G G G
2 chr2_53536488 0 53536488 A A A A A A A A G G G G A A A A A A A A
2 chr2_53540744 0 53540744 A A G G A A A A A A A A A A A A A A A A
2 chr2_53542279 0 53542279 T T C C C T T T T T T T T T T T T T T T
2 chr2_53556212 0 53556212 T T T T T T T T G G G G T T T T T T T T
2 chr2_53562534 0 53562534 G G G G G G G G C C C C G G G G G G G G
2 chr2_53571623 0 53571623 A G A A A A A G A A A A A A A A A A A A
2 chr2_53572865 0 53572865 C C C C C C C C A C C C C C C C C C C C
2 chr2_53583780 0 53583780 A A A A A A A A G G G G A A A A A A A A
2 chr2_53588777 0 53588777 C C C C C C C C C C C C C C C C C T C C
2 chr2_53589046 0 53589046 A A G G A A A A A A A A A A A A A A A A
2 chr2_53593578 0 53593578 T T T T T T T T G G G G T T T T T T T T
2 chr2_53593601 0 53593601 A A A A A A A A A G A G A A A A A A A A
2 chr2_53596943 0 53596943 G T T T T T G T T T T T T T T T T T T T
2 chr2_53609786 0 53609786 T T T T T T T T G G G G T T T T T T T T
2 chr2_53611333 0 53611333 A A A A A A A A A A A A A A G G A A A A
2 chr2_53615074 0 53615074 T T T T T T T T T T T T T T T T C T T T
2 chr2_53618782 0 53618782 A A G G G G A G G G G G G G G G G G A A
2 chr2_53619154 0 53619154 G G G G G G G G A G G G G G G G G G G G
2 chr2_53621725 0 53621725 T T T T T T T T T T T T C C C C C C T T
2 chr2_53625246 0 53625246 C C C C C C C C C C C C C C C C C T C C
2 chr2_53642591 0 53642591 A A A A A A A G A A A A A A A A A A A A
2 chr2_53648984 0 53648984 A A C C C C A A A A A A A A A A A A A A
2 chr2_53650097 0 53650097 A A A A A A A A A A A A A A A C A A A A
2 chr2_53652560 0 53652560 A A A A A A A A C C C C A A C C A A A A
2 chr2_53657558 0 53657558 G G G G G G G G G G G G G G G G A G G G
2 chr2_53669230 0 53669230 C C C C C C C C T T T T C C C C C C C C
2 chr2_53680214 0 53680214 C C C C C C C C C C C C C T C C C C C C
2 chr2_53682951 0 53682951 T T T T T T T T C C C C T T T T T T T T
2 chr2_53689050 0 53689050 A A G G A G A A G G G G G G G G G G A A
2 chr2_53711524 0 53711524 A A A A A A A A A A A C A A A A A A A A
2 chr2_53721291 0 53721291 A A A A A A A A G G G G A A A A A A A A
2 chr2_53721318 0 53721318 C C C C C C C T C C C C C C C C C C C C
2 chr2_53727754 0 53727754 T T T T G T T T T T T T T T T T T T T T
2 chr2_53731264 0 53731264 T T G G G T T T T T T T T T T T T T T T
2 chr2_53734842 0 53734842 A A A A A A A A A A A A A A A G A A A A
2 chr2_53737935 0 53737935 G G G G G G G G G G G G G G G G A G G G
2 chr2_53746947 0 53746947 A A A A A A A A A A A A A A A A T T A A
2 chr2_53754952 0 53754952 A A G G G G A A A A A A G G A A A A A A
2 chr2_53756296 0 53756296 A A A A A A A A A C A C A A A A A A A A
2 chr2_53756364 0 53756364 C C A A A A C C C C C C A A C C C C C C
2 chr2_53759452 0 53759452 G G G G G G G G G G G G A A G G G G G G
2 chr2_53760051 0 53760051 C C C T C C C C C C C C C C T T T T C C
2 chr2_53765241 0 53765241 C C C C C C C C C T C C C C C C C C C C
2 chr2_53768940 0 53768940 C C C C C C C C T T T T C C C C C C C C
2 chr2_53789219 0 53789219 G G G G G G G G C C C G G G G G G G G G
2 chr2_53791841 0 53791841 G G G G G G G G G G A G G G G G G G G G
2 chr2_53792443 0 53792443 G G G G G G G G G G G G G G G G A A G G
2 chr2_53797852 0 53797852 A A A A A A A A G G A G A A A A A A A A
2 chr2_53799003 0 53799003 T T T T T T T T C C C C T T T T T T T T
2 chr2_53799192 0 53799192 T T T T T T T T T T T T T T T T C C T T
2 chr2_53811861 0 53811861 A A A A A A A A C C C C A A A A A A A A
2 chr2_53812013 0 53812013 G G G G G G G G G G G G G G T T G G G G
2 chr2_53825342 0 53825342 C C C C C C C C C C C C A C C C C C C C
2 chr2_53825488 0 53825488 G G G G G G G G G G G G G G G G A A G G
2 chr2_53825866 0 53825866 C C C C C C C C C C C C C C C T C C C C
2 chr2_53831608 0 53831608 A A T T T T A A A A A A A A A A A A A A
2 chr2_53831654 0 53831654 A A A A A A A A G G G G A A A A A A A A
2 chr2_53832947 0 53832947 C C C C C C C C C G C C C C C C C C C C
2 chr2_53839437 0 53839437 A A A A A A A A G G G G A A A A A A G G
2 chr2_53842283 0 53842283 G G G G G G G G A A A A G G G G G G G G
2 chr2_53843482 0 53843482 A A A A A A A A A A A A A G A A A A A A
2 chr2_53845684 0 53845684 C C C C C C C C C C C T C C C C C C C C
2 chr2_53848571 0 53848571 G G G G G G G G G G G G G G G G A A G G
2 chr2_53849215 0 53849215 C C C C C C C C C G C G C C C C C C C C
2 chr2_53851243 0 53851243 A A A A A A A A A A A A A G A A A A A A
2 chr2_53859620 0 53859620 T T T T T T T T T T T T T T C T T T T T
2 chr2_53878534 0 53878534 T T T T T T T T C C C C T T T T T T T T
2 chr2_53880103 0 53880103 G G A A A G G G G G G G G G G G G G G G
2 chr2_53884242 0 53884242 G G G G A G G G A A A A G G G G G G G G
2 chr2_53897531 0 53897531 C C C C C C A C C C C C C C C C C C C C
2 chr2_53909474 0 53909474 G G C C C C G G G G G G G G G G G G G G
2 chr2_53910493 0 53910493 G G G G G G G G G G G G A G G G G G G G
2 chr2_53912162 0 53912162 C C T T T T C C T T T T T T T T T T C C
2 chr2_53928045 0 53928045 C C C C C C C C C C C C C C C G C C C C
2 chr2_53928260 0 53928260 C C C C C C C T C C C C C C C C C C C C
2 chr2_53928836 0 53928836 T T T T T T T T C C C C T T T T T T C C
2 chr2_53934698 0 53934698 T T C C C T T T T T T T T T T T T T T T
2 chr2_53937202 0 53937202 C C C C C C C C T T T T C C C C C C C C
2 chr2_53940802 0 53940802 T T T T T T T T T T C T T T T T T T T T
2 chr2_53954224 0 53954224 C C C C C C C C C C C C C C C C T T C C
2 chr2_53959274 0 53959274 T T T T C T T T T T T T T T T T T T T T
2 chr2_53960687 0 53960687 C C C C C C C C C C C C C C C G C C C C
2 chr2_53974151 0 53974151 G G G G G G G G T T T T G G G G G G G G
2 chr2_53977239 0 53977239 T T T T T T T T C C C C T T T T T T T T
2 chr2_53977327 0 53977327 A A A A A A A A A A A A G G A A A A A A
2 chr2_53979234 0 53979234 C C C C C T C C C C C C C C C C C C C C
2 chr2_53979702 0 53979702 C T C C C C C C C C C C C C C C C C C C
2 chr2_53983359 0 53983359 C C C C C C C C C C C T C C C C C C C C
2 chr2_53984582 0 53984582 G G G G G G G G C C C C G G G G G G G G
2 chr2_53991500 0 53991500 A A A A A A A A A G A G A A A A A A A A
2 chr2_53993594 0 53993594 T T T T T T T T T T T T T T C T T T T T
2 chr2_53996554 0 53996554 C C C C C C C C T T T T C C C C C C C C
2 chr2_54003667 0 54003667 T T T T T T T T T T T T T T G G T T T T
2 chr2_54014140 0 54014140 A A A A A A A A G G G G A A A A A A A A
2 chr2_54027215 0 54027215 A A A A A A A A A A A A A C A A A A A A
2 chr2_54033328 0 54033328 T T T T T T T T C C C C T T T T T T T T
2 chr2_54036457 0 54036457 G G G G G G G G A A A A G G G G G G G G
2 chr2_54049937 0 54049937 A A A A A A A A C C C C A A A A A A A A
2 chr2_54050261 0 54050261 T T T T C C T T T T T T T T T T T T T T
2 chr2_54053996 0 54053996 C C C C C T C C C C C C C C C C C C C C
2 chr2_54056134 0 54056134 A A A A A A A A A A A A A A A A C C A A
2 chr2_54058913 0 54058913 A A A A A A A A G G G G A A A A A A A A
2 chr2_54060235 0 54060235 A A A A A A A C A A A A A A A A A A A A
2 chr2_54069449 0 54069449 C C C C C C C T C C C C C C C C C C C C
2 chr2_54076400 0 54076400 A A A A A A A A A A A A A A A A G G A A
2 chr2_54076469 0 54076469 G G G G G G G G G G G G G G A G G G G G
2 chr2_54078398 0 54078398 C C C C C C C C C C C C C C A C C C A A
2 chr2_54078505 0 54078505 A G A A A A A G A A A A A A A A A A G G
2 chr2_54094435 0 54094435 G G A A A A G G A A A A A A A A A A G G
2 chr2_54113772 0 54113772 G G G G G G G G A A A A G G G G G G G G
2 chr2_54128193 0 54128193 A A A A A A A A A A A A A C A A A A A A
2 chr2_54129209 0 54129209 C C G G G G C C C C C C C C C C C C C C
2 chr2_54131887 0 54131887 G G C C C C C G C C C C C C C C C C G G
2 chr2_54132012 0 54132012 G G G G G G G G G G G G A G G G G G G G
2 chr2_54132677 0 54132677 G G G G G G G G A G G G G G G G G G G G
2 chr2_54146768 0 54146768 A A A A A A A A A A A A A T A A A A A A
2 chr2_54152421 0 54152421 T T C C C C T T T T T T T T T T T T T T
2 chr2_54155916 0 54155916 G G G G G G G G G G G G C G G G G G G G
2 chr2_54159260 0 54159260 T T T T T T T T T T T T T T T T C C T T
2 chr2_54163672 0 54163672 C C C C C C C C T T T T C C C C C C C C
2 chr2_54168874 0 54168874 C C C C C T C C C C C C C C C C C C C C
2 chr2_54169842 0 54169842 G G A A G G G G G G G G G G G G G G G G
2 chr2_54180620 0 54180620 A A G G G G A A G G G G G G G G G G A A
2 chr2_54188158 0 54188158 A G G G G G A G G G G G G G G G G G G G
2 chr2_54194606 0 54194606 A A A A A A A A A A A A G G A A A A A A
2 chr2_54195362 0 54195362 T T T T T T T T T T T T C C T T T T T T
2 chr2_54203602 0 54203602 A A A A A A A A A A A A A G G G G G A A
2 chr2_54203710 0 54203710 G G G G G G A G G G G G G G G G G G G G
2 chr2_54210323 0 54210323 A A A A A A A A A G A G A A A A A A A A
2 chr2_54219688 0 54219688 C C C C C C C C C C C C C G C G C C C C
2 chr2_54223960 0 54223960 C T C C C C C C C C C C C C C C C C C C
2 chr2_54227942 0 54227942 T T T T T T T T A T A T T T T T T T T T
2 chr2_54235072 0 54235072 T T T T T T T T C C C C T T T T T T T T
2 chr2_54240335 0 54240335 T T T T T T T T T T T T C T T T T T T T
2 chr2_54240563 0 54240563 T T T T T T T T T T T T C T T T T T T T
2 chr2_54244762 0 54244762 A A A A A A A A A A A A A A G G A A A A
2 chr2_54249830 0 54249830 C C C C C C C C C C C C C T C C C C C C
2 chr2_54253022 0 54253022 A G G G G G A A G G G G G G G G G G G G
2 chr2_54253286 0 54253286 T T T T T T T T C C C C T T T T T T T T
2 chr2_54254005 0 54254005 C C C C C C C C T T T T C C C C C C C C
2 chr2_54262461 0 54262461 G G G G G G G G T T T T G G G G G G G G
2 chr2_54265984 0 54265984 A A A A A A A A A A A C A A A A A A A A
2 chr2_54267921 0 54267921 T T T T T T T T T T T T T T C T T T T T
2 chr2_54270552 0 54270552 T T T T T T T T T T G T T T T T T T T T
2 chr2_54271964 0 54271964 G G G G G G G G G G G G G G G G A A G G
2 chr2_54275388 0 54275388 G G A A A A G G A A A A A A A A A A G G
2 chr2_54279283 0 54279283 C C C C C C C C C C C C C C C T C C C C
2 chr2_54280353 0 54280353 C C C C C C C C C C C C C C T T C C C C
2 chr2_54281658 0 54281658 T T T T T T T T T T T T G G T T T T T T
2 chr2_54282013 0 54282013 G G G G G G A G G G G G G G G G G G G G
2 chr2_54283537 0 54283537 A A A A A A A A A A A A A A C C A A A A
2 chr2_54283665 0 54283665 C T T T T T T T T T T T T T T T T T C C
2 chr2_54284467 0 54284467 C C C C C C C C T T T T C C C C C C C C
2 chr2_54285942 0 54285942 G G G G G G G G A A A A G G G G G G G G
2 chr2_54287727 0 54287727 A A G G A A A A A A A A A A A A A A A A
2 chr2_54292041 0 54292041 G G G G G G G T G G G G G G G G G G G G
2 chr2_54293322 0 54293322 T T T T T T T T T T T T T T C T T T T T
2 chr2_54295307 0 54295307 G G G G G G G G G G G G A A A A A A G G
2 chr2_54298192 0 54298192 C C C C A A C C C C C C C C C C C C C C
2 chr2_54315598 0 54315598 A A A A A A A A A A A A A A A A G G A A
2 chr2_54320066 0 54320066 G G A A A A G G G G G G G G G G G G G G
2 chr2_54323177 0 54323177 C C C C C C C C C C C C C C C T C C C C
2 chr2_54337506 0 54337506 T T T T T T T T T T T T T T C C T T T T
2 chr2_54352310 0 54352310 C T C C C C C C C C C C C C C C C C C C
2 chr2_54354799 0 54354799 A A A A A A T T A A A A A A A A A A A A
2 chr2_54370133 0 54370133 C T C C C C C C C C C C C C C C C C T T
2 chr2_54370233 0 54370233 G G C C C C C G C C C C C C C C C C G G
2 chr2_54376387 0 54376387 A A A A A A A A G G G G A A A A A A A A
2 chr2_54377871 0 54377871 G T T T T T G T T T T T T T T T T T G G
2 chr2_54392326 0 54392326 T T T T T T T T T T T T T T T T C C T T
2 chr2_54398589 0 54398589 C C C C C C C C C C C C C T C C C C C C
2 chr2_54423273 0 54423273 G G A A A A G G A A A A A A A A A A G G
2 chr2_54423688 0 54423688 A A A A A A A A A T A A A A A A A A A A
2 chr2_54425657 0 54425657 T T T T A A T T T T T T T T T T T T T T
2 chr2_54438205 0 54438205 G G G G G G G G G G G G G G A G G G G G
2 chr2_54446167 0 54446167 T T T T T T T T T T T T T T T T G T T T
2 chr2_54447007 0 54447007 C C C C C C C T C T C C C C C C C C C C
2 chr2_54451657 0 54451657 C C C C C C C G C C C C C C C C C C C C
2 chr2_54453774 0 54453774 T T T T T T T T C C C C T T T T T T T T
2 chr2_54453987 0 54453987 G G G G A A G G A A A A G G G G A A G G
2 chr2_54464287 0 54464287 C C T T C C C C C C C C C C C C C C C C
2 chr2_54472925 0 54472925 G G G G G G G G C G C G G G G G G G G G
2 chr2_54473723 0 54473723 A A A A A A A A G G G G A A A A A A A A
2 chr2_54498273 0 54498273 G G G G G G G G A A A A G G G G G G A A
2 chr2_54501420 0 54501420 G G G G G G G G G G G G G G G G A G G G
2 chr2_54503064 0 54503064 C C C C C C C C C C C C T T T T T T C C
2 chr2_54504661 0 54504661 G G G G G G G G G G G G G G A A G G G G
2 chr2_54514147 0 54514147 C C C C C C C C T T T T C C C C C C C C
2 chr2_54525690 0 54525690 C C C C C C C C T T T T C C C C C C C C
2 chr2_54530787 0 54530787 C C C C C C C C T T T T C C C C C C C C
2 chr2_54540285 0 54540285 C C C C C C C T C C C C C C C C C C C C
2 chr2_54542031 0 54542031 C C C C C C C C T T T T C C C C C C C C
2 chr2_54542710 0 54542710 C C C C C C C T C C C C C C C C C C C C
2 chr2_54543297 0 54543297 T T T T T T T T A A A A T T T T T T T T
2 chr2_54547083 0 54547083 C C C C C C C C T T T T C C C C C C C C
2 chr2_54549436 0 54549436 T T T T T T T T T T T T T T C C T T T T
2 chr2_54552077 0 54552077 C C C C C C C C C C C C A C A A C C C C
2 chr2_54556144 0 54556144 T T T T T T T T C C C C T T T T T T T T
2 chr2_54559128 0 54559128 T T T T T T T T C C C C T T T T T T T T
2 chr2_54561112 0 54561112 C C C C C C C C A A A A C C C C C C C C
2 chr2_54567014 0 54567014 T T T T T T T T G G G G T T T T T T T T
2 chr2_54572667 0 54572667 T T T T T T T T T T T T T T C C T T T T
2 chr2_54577235 0 54577235 T T T T T T T T T T T T C C T T T T T T
2 chr2_54578409 0 54578409 C C T T C C C C C C C C C C C C C C C C
2 chr2_54579032 0 54579032 C C C C C C C C T T T T C C C C C C C C
2 chr2_54585184 0 54585184 G G A A G G G G G G G G G G G G G G G G
2 chr2_54590233 0 54590233 C C C C C C C C C C C C C C C C A A C C
2 chr2_54594222 0 54594222 G G G G G G G G A A A A G G G G G G G G
2 chr2_54596799 0 54596799 A A C C C C A A C C C C C C C C C C A A
2 chr2_54599775 0 54599775 T T T T T T T T T T T T C T T T T T T T
2 chr2_54602855 0 54602855 T T T T C C T T T T T T T T T T T T T T
2 chr2_54603844 0 54603844 G G G G G G G G A A A A G G G G G G G G
2 chr2_54604500 0 54604500 C C T T C C C C C C C C C C C C C C C C
2 chr2_54605031 0 54605031 A A A A A A A A T T T T A A A A A A A A
2 chr2_54607409 0 54607409 G G G G G G G G G G G G A G G G G G G G
2 chr2_54610864 0 54610864 T T T T T T T T T T T T T T C T T T T T
2 chr2_54614949 0 54614949 C C C C C C C G C C C C C C C C C C C C
2 chr2_54616778 0 54616778 T T T T T T T T G G G G T T T T T T T T
2 chr2_54616808 0 54616808 G G G G G G G G G G G G C G G G G G G G
2 chr2_54617546 0 54617546 T T T T T T T T T T T T C T T T T T T T
2 chr2_54617604 0 54617604 A A A A A A A A T T T T A A A A A A A A
2 chr2_54619425 0 54619425 T T T T T T T T T T T T T T C T T T T T
2 chr2_54624525 0 54624525 A A G G G G A A A A A A A A A A A A A A
2 chr2_54627818 0 54627818 T T T T T T C T T T T T T T T T C C T T
2 chr2_54627924 0 54627924 C C C C C C C C C C C C C C T T C C C C
2 chr2_54629423 0 54629423 C C C C C C C C C C C C T T T T T T C C
2 chr2_54629871 0 54629871 G G G G G G G G G G G G G G A G G G G G
2 chr2_54635842 0 54635842 G G A A A A G G A A A A A A A A A A G G
2 chr2_54639472 0 54639472 A A G G G G A A A A A A A A A A A A A A
2 chr2_54640272 0 54640272 C C C C C C C G C C C C C C C C C C C C
2 chr2_54642944 0 54642944 C C T T T T C C T T T T T T T T T T C C
2 chr2_54643693 0 54643693 A G A A A A G G A A A A A A A A A A G G
2 chr2_54645495 0 54645495 A G A A A A A A A A A A A A A A A A A A
2 chr2_54645519 0 54645519 G G G G G G G G G G G G G G G T G G G G
2 chr2_54651932 0 54651932 A G G G G G A G G G G G G G G G G G A A
2 chr2_54654163 0 54654163 C C C C C C C C C C C C C C C C C T C C
2 chr2_54654598 0 54654598 A A A A A A A A A A A C A A A A A A A A
2 chr2_54666382 0 54666382 C T C C C C C C C C C C C C C C C C T T
2 chr2_54669325 0 54669325 G G G G C G G G G G G G G G G G G G G G
2 chr2_54678748 0 54678748 T T T T T T T T T T T T T T A T T T T T
2 chr2_54680176 0 54680176 T T T T T T T T G T T T T T T T T T T T
2 chr2_54681594 0 54681594 T T T T T T C C T T T T T T T T T T T T
2 chr2_54686705 0 54686705 T T G G T T T T T T T T T T T T T T T T
2 chr2_54703021 0 54703021 G G G G G G G G G G G G G G C C G G G G
2 chr2_54718145 0 54718145 A A G G A A A A A A A A A A A A A A A A
2 chr2_54720197 0 54720197 G G G G G G G G A A A A G G G G G G G G
2 chr2_54722202 0 54722202 G G G G G G G G G G G G A G G G G G G G
2 chr2_54725806 0 54725806 A A A A A A A A A A A G A A A A A A A A
2 chr2_54730148 0 54730148 T T A A A A T T A A A A A A A A A A T T
2 chr2_54731499 0 54731499 C C C T C C C C C C C C C C C C C C C C
2 chr2_54741878 0 54741878 T T T T T T T T A A A A T T T T T T T T
2 chr2_54750846 0 54750846 T T T T T T T T C T T T T T T T T T T T
2 chr2_54751494 0 54751494 G G G G G G G G G G G G A G G G G G G G
2 chr2_54754010 0 54754010 A A A A A A A A A A A A G G A A A A A A
2 chr2_54760302 0 54760302 A A A A A A A A A A A G A A A A A A A A
2 chr2_54761001 0 54761001 C C C C C C C C C C C C C T C C C C C C
2 chr2_54761441 0 54761441 T T T T A A T T T T T T T T T T T T T T
2 chr2_54761781 0 54761781 C C C C C C C C C C C C C C G G C C C C
2 chr2_54766162 0 54766162 C C C C C T C C T T T T C C C C C C C C
2 chr2_54768730 0 54768730 A A G G G G A A G G G G A A A A A A A A
2 chr2_54771168 0 54771168 A A A A A A A A T T T T A A A A A A A A
2 chr2_54773918 0 54773918 T T T T T T T T G G G G T T T T T T T T
2 chr2_54774621 0 54774621 C C T T C T C C C C C C C C C C C C C C
2 chr2_54776634 0 54776634 A A A A A A A A A A A A A C A A A A A A
2 chr2_54779153 0 54779153 A A A A A A A G A A A A A A A A A A A A
2 chr2_54782033 0 54782033 C C C C C C C C T T T T C T C C C C C C
2 chr2_54783087 0 54783087 G G G G G G G G G G G G G G G G A G G G
2 chr2_54785335 0 54785335 C C C C C C C C T T T T C C C C C C C C
2 chr2_54787698 0 54787698 C C C C C C C C C C C C C C C T C C C C
2 chr2_54790060 0 54790060 G G G G G G G G A A A A G G G G G G G G
2 chr2_54790987 0 54790987 C C C C C C C C C C C C C C T T C C C C
2 chr2_54795065 0 54795065 A A A A A A A A T T T T A A A A A A A A
2 chr2_54795905 0 54795905 G G G G G G G G A A A A G G G G G G G G
2 chr2_54796778 0 54796778 A A A A A A A A A A A A G G A A A A A A
2 chr2_54798869 0 54798869 G G G G G G G G A G G G G G G G A A G G
2 chr2_54799027 0 54799027 A G A A A A A A A A A A A A A A A A G G
2 chr2_54803019 0 54803019 G G G G G G G G G G G G A A G G G G G G
2 chr2_54806308 0 54806308 C C C C C C C C T T T T C C C C C C C C
2 chr2_54815601 0 54815601 A A A A A A A A A A A A A A A G A A A A
2 chr2_54819295 0 54819295 C C C C C C C C C T C T C C C C C C C C
2 chr2_54821450 0 54821450 C C C C C C C C A A A A C C A A C C C C
2 chr2_54822263 0 54822263 C C C T C T C C C C C C C C C C C C C C
2 chr2_54823801 0 54823801 G G G G G G G G A G G G G G G G G G G G
2 chr2_54823885 0 54823885 C C C C C C C C C C C C C C C G C C C C
2 chr2_54826218 0 54826218 G G G G G G G G A A A A G G G G G G A A
2 chr2_54827236 0 54827236 C T C C C C T T C C C C C C C C C C T T
2 chr2_54828268 0 54828268 G G G G G G G G G G G G G G G G G T G G
2 chr2_54830268 0 54830268 C C C C C C C C C T C T C C C C C C C C
2 chr2_54830301 0 54830301 T T T T T T T T T T T T T T C C T T T T
2 chr2_54838525 0 54838525 T T T T T T T T C C C C T T T T T T T T
2 chr2_54841120 0 54841120 G G G G G G G G G G G G A G G G G G G G
2 chr2_54849991 0 54849991 T T T T T T T T C C C C T T T T T T T T
2 chr2_54860320 0 54860320 G G G G G G G G G G G G A A G G A A G G
2 chr2_54860668 0 54860668 T T T T T T T T T T T T T T A T T T T T
2 chr2_54861309 0 54861309 C C C C C C C C C C C C C C C C A C C C
2 chr2_54864028 0 54864028 C C C C C C C C C T C T C C C C C C C C
2 chr2_54871621 0 54871621 C C C C C C C C C G C C C C C C C C C C
2 chr2_54878100 0 54878100 T T T T T T T T C C C C T T T T T T T T
2 chr2_54880987 0 54880987 T T T T T T T T T T T T T T C C T T T T
2 chr2_54889275 0 54889275 G G G G G G G G C C C C G G G G G G G G
2 chr2_54891232 0 54891232 C C C C C C C C C C C C G G G G G G C C
2 chr2_54892967 0 54892967 C C C C C C C C A A A A A A A A A A C C
2 chr2_54895731 0 54895731 A A A A A A A A A A A C A A A A A A A A
2 chr2_54900452 0 54900452 C C T T T T C C C C C C C C C C C C C C
2 chr2_54905451 0 54905451 G G G G G G G G A A A A G G G G G G G G
2 chr2_54910880 0 54910880 G G G G G G G G A A A A G G G G G G G G
2 chr2_54911286 0 54911286 A A A A A A A A G G G G A A A A A A A A
2 chr2_54917251 0 54917251 T T T T T T T T C C C C T T T T T T T T
2 chr2_54922476 0 54922476 A A A A A A A A C C C C A A A A A A A A
2 chr2_54924100 0 54924100 A A A A A A A A A A A A A G A A A A A A
2 chr2_54938351 0 54938351 T T T T T T T T T T C T T T T T T T T T
2 chr2_54942307 0 54942307 G G G G G G G G G G A G G G G G G G G G
2 chr2_54943851 0 54943851 A A A A A A A A A A A C A A A A A A A A
2 chr2_54952511 0 54952511 T T T T T T T T G G G G G G G G G G T T
2 chr2_54958506 0 54958506 A A A A A A A A A A A A A G A A A A A A
2 chr2_54960428 0 54960428 C C C C C C C C G G C C C C C C C C C C
2 chr2_54965104 0 54965104 G G G G G G G G A A A A A A A A A A G G
2 chr2_54968457 0 54968457 C C C C C T C C C C C C C C C C C C C C
2 chr2_54975786 0 54975786 G G A A A A G G A A A A A A A A A A G G
2 chr2_54977731 0 54977731 G G G G G G G G C C C C G G G G G G G G
2 chr2_54982934 0 54982934 G G G G G G G G G G G G G G G G A G G G
2 chr2_55000071 0 55000071 C C C C C C C C C C C C C C C C T T C C
2 chr2_55001180 0 55001180 A A T T T T A A A A A A A A A A A A A A
2 chr2_55002633 0 55002633 G G G G G G G G G G G G A A G G G G G G
2 chr2_55019382 0 55019382 G G G G G G A G G G G G G G G G G G G G
2 chr2_55020955 0 55020955 A A A A A A A A A A A A A A A A T T A A
2 chr2_55023888 0 55023888 G G G G G G G T G G G G G G G G G G G G
2 chr2_55045131 0 55045131 C C C C C C C C G G G G C C C C C C G G
2 chr2_55057692 0 55057692 C C C C C C C C T T T T C C C C C T C C
2 chr2_55058968 0 55058968 G G G G G G G G G G G G G G A G G G G G
2 chr2_55069042 0 55069042 T T T T T T T T T T T T T T T T G G T T
2 chr2_55069564 0 55069564 G G G G G G G G A A A A A G G G G G G G
2 chr2_55071802 0 55071802 G G G G G G G G A A A A G G G G G G G G
2 chr2_55071873 0 55071873 G G G G G G G G G G G G A G G G G G G G
2 chr2_55074059 0 55074059 G G A A A A G G A A A A A A A A A A A A
2 chr2_55083372 0 55083372 C C C C C C C C C C C C C C C C T T C C
2 chr2_55084160 0 55084160 G G A A A G G G G G G G G G G G G G G G
2 chr2_55086008 0 55086008 G G G G G G G G G G G G C G G G G G G G
2 chr2_55087500 0 55087500 G G G G G G G G T T G G G G G G G G G G
2 chr2_55087677 0 55087677 G G G G A G G G G G G G G G G G G G G G
2 chr2_55094886 0 55094886 A A A A A A A A G G G G A A A A A A A A
2 chr2_55100070 0 55100070 A A T T A T A A A A A A T T T T T T A A
2 chr2_55102172 0 55102172 A A A A A G A A A A A A A A A A A A A A
2 chr2_55102788 0 55102788 T T T T T T T T C C C C T T T T T T T T
2 chr2_55108145 0 55108145 A A A A A A A A A A A A A A A A A T A A
2 chr2_55116029 0 55116029 C C C C C C C G C C C C C C C C C C C C
2 chr2_55120073 0 55120073 C C C C C C C C C C C C C C A A C C C C
2 chr2_55141808 0 55141808 G G G G G G G G A A A A G G G G G G G G
2 chr2_55149924 0 55149924 G G G G G G G G G G G G A A A A A A G G
2 chr2_55163831 0 55163831 G G T T G T G G G G G G G G G G G G G G
2 chr2_55172975 0 55172975 C C C C C C C C G G G G C C C C C C C C
2 chr2_55192373 0 55192373 C C C C C C C C C C C G C C C C C C C C
2 chr2_55193022 0 55193022 T T T T T T T T T T T T T T C C T T T T
2 chr2_55193539 0 55193539 C C C C C C C C T T T T C C C C C C C C
2 chr2_55200929 0 55200929 G G G G G G G G G G G G G G A A G G G G
2 chr2_55202718 0 55202718 G G G G G G G G G G G G G G G G A A G G
2 chr2_55203338 0 55203338 C C G G G G C C G G G G G G G G G G C C
2 chr2_55210274 0 55210274 G G A A A A G G A A A A A A A A A A G G
2 chr2_55216205 0 55216205 C C C C C C C C C C C C C T C C C T C C
2 chr2_55216429 0 55216429 A A A A A A A A A A A A A A A A C C A A
2 chr2_55217087 0 55217087 T T T T T T T T T T T T T T A A T T T T
2 chr2_55219250 0 55219250 T T T T T T T T C C C C C T C C T T T T
2 chr2_55220338 0 55220338 C C C C C C C C C C C C C C C C T T C C
2 chr2_55224448 0 55224448 C C C C C C C C C T C C C C C C C C C C
2 chr2_55227482 0 55227482 C C T T T T C C T T T T T T T T T T C C
2 chr2_55233288 0 55233288 G G G G G G G G A A A A G G G G G G G G
2 chr2_55233690 0 55233690 G G G G G G G G G G G G G G G G C C G G
2 chr2_55234821 0 55234821 T T T T T T T T G T G T T T T T T T T T
2 chr2_55236540 0 55236540 C C C C C C C C C C C C C T C C C C C C
2 chr2_55237658 0 55237658 A A A A A A A A T T T T A A A A A A A A
2 chr2_55238783 0 55238783 G G G G G G G G A A A A G G G G G G G G
2 chr2_55240465 0 55240465 A A G G G G A A A A A A A A A A A A A A
2 chr2_55242092 0 55242092 C C C C C T C C C C C C C C C C C C C C
2 chr2_55242747 0 55242747 A A A A A A A A A A A A A A G G A A A A
2 chr2_55243066 0 55243066 G G G G G G G G A G G G G G G G G G G G
2 chr2_55243641 0 55243641 G G A A A A G G A A A A A A A A A A G G
2 chr2_55244774 0 55244774 C C C C C C C C C C C C C T C C C C C C
2 chr2_55249090 0 55249090 A A A A A A A A A A A A A A A A A G A A
2 chr2_55249131 0 55249131 G G G G G G G G T T T T G G G G G G G G
2 chr2_55250581 0 55250581 C C C C C C C C C C C C T T T T T T C C
2 chr2_55252390 0 55252390 G G G G G G G G A A A A G G G G G G G G
2 chr2_55261814 0 55261814 C C C C C C C C C C C C T T C C C C C C
2 chr2_55264819 0 55264819 A A A A A A A A A A A A A A A A C C A A
2 chr2_55266079 0 55266079 T T T T T T T T T T T T T T G G T T T T
2 chr2_55267112 0 55267112 T T T T T T T T T T T T T T C T T T T T
2 chr2_55269545 0 55269545 G G G G G G G G G G G G G G G G A G G G
2 chr2_55272450 0 55272450 C C C C C C C C C C C C C C C C T T C C
2 chr2_55276615 0 55276615 A G G G G G G G G G G G G G G G G G G G
2 chr2_55280779 0 55280779 C C C C C C C C C T C T C C C C C C C C
2 chr2_55289938 0 55289938 C C C C C C C T C C C C C C C C C C C C
2 chr2_55304540 0 55304540 G G G G G G G G G G G G G G A A G G G G
2 chr2_55307581 0 55307581 A A A A A A A C A A A A A A A A A A A A
2 chr2_55308775 0 55308775 C C T T T T C C C C C C C C C C C C C C
2 chr2_55309077 0 55309077 A A A A A A A A G G A G A A A A A A A A
2 chr2_55313082 0 55313082 T T C C C C C T C C C C C C C C C C T T
2 chr2_55313358 0 55313358 T T C C C C T T T T T T T T T T T T T T
2 chr2_55317577 0 55317577 G G G G G G A G G G G G G G G G G G G G
2 chr2_55326223 0 55326223 C C C C C C C C C C C C C C C T C C C C
2 chr2_55328707 0 55328707 C C C C C C C T C C C C C C C C C C C C
2 chr2_55328905 0 55328905 A A A A A A A T A A A A A A A A A A A A
2 chr2_55333196 0 55333196 C C C C C C C C C C C C C T C C C C C C
2 chr2_55335423 0 55335423 T T T T T T T T C C C C T T T T T T T T
2 chr2_55337522 0 55337522 A A A A A A A A C C C C A A A A A A A A
2 chr2_55339335 0 55339335 T T T T T T A T T T T T T T T T T T A A
2 chr2_55349054 0 55349054 T T T T T T T T T T T T C T T T T T T T
2 chr2_55351501 0 55351501 G G G G G G G G G G G G G G A G G G G G
2 chr2_55352731 0 55352731 T T T T T T T T A A A A T T T T T T T T
2 chr2_55362658 0 55362658 C C C C C C C C C C C C C C C T C C C C
2 chr2_55362682 0 55362682 G G G G G G G G G G G G T T T T T T G G
2 chr2_55370584 0 55370584 C C C C C C C C T T T T C C C C C C C C
2 chr2_55374125 0 55374125 T T T T T T T T T T T T G T T T T T T T
2 chr2_55384885 0 55384885 G G G G G G G G G G G G A G G G G G G G
2 chr2_55385608 0 55385608 C C C C C C C C A A A A C C C C C C C C
2 chr2_55388432 0 55388432 C C C C C T C C C C C C C C C C C C C C
2 chr2_55392114 0 55392114 A A A A A A A A A A A A A A A A C C A A
2 chr2_55393673 0 55393673 C C C T C C C C C C C C C C C C C C C C
2 chr2_55398453 0 55398453 A A A A A A A A T T T T A A A A A A A A
2 chr2_55402289 0 55402289 A A A C A A A A A A A A A A A A A A A A
2 chr2_55404913 0 55404913 A A A A A A A A A A A A A A A G A A A A
2 chr2_55406823 0 55406823 T T C C C C T T C C C C C C T T C C C C
2 chr2_55409041 0 55409041 C C C C C C C C T T T T C C C C C C T T
2 chr2_55414523 0 55414523 T T T T T T T T G G G G T T T T T T T T
2 chr2_55419012 0 55419012 G G G G A G G G G G G G A A A A A A G G
2 chr2_55419550 0 55419550 C C C C C C C C C C C C C C C C T T C C
2 chr2_55422529 0 55422529 C C T T C C C C C C C C C C C C C C C C
2 chr2_55423464 0 55423464 A A A A A A A A G G G G A A A A A A A A
2 chr2_55423897 0 55423897 A A A A A A A G A A A A A A A A A A G G
2 chr2_55425925 0 55425925 C C C C C C C C C C C C T T T T T T C C
2 chr2_55430851 0 55430851 T T T T T T T T T T T T T T A A T T T T
2 chr2_55434369 0 55434369 C C C C C C C C C C C C C C C C T T C C
2 chr2_55440750 0 55440750 C C C C C T C C C C C C T T T T T T C C
2 chr2_55440914 0 55440914 A A A A A A A A G G G G A A A A A A A A
2 chr2_55443018 0 55443018 T T T T T T T T C T C T T T T T T T T T
2 chr2_55443615 0 55443615 C C C C C C C C C C C C C C C C G G C C
2 chr2_55445021 0 55445021 G G G G A G G G G G G G G G G G G G G G
2 chr2_55450024 0 55450024 A A G G G G G G G G G G G G G G G G G G
2 chr2_55458066 0 55458066 C C C C C C C C A A A A C C C C C C C C
2 chr2_55461693 0 55461693 A A A A A C A A A A A A A A A A A A A A
2 chr2_55462487 0 55462487 T T G G G G G G G G G G G G G G G G G G
2 chr2_55466841 0 55466841 T T T T G T T T T T T T T T T T T T T T
2 chr2_55471707 0 55471707 C C C C C C C C C C C C C T C C C C C C
2 chr2_55473727 0 55473727 C C C C C C C C C C C C C C C C T T C C
2 chr2_55482296 0 55482296 G G G G G G G G A A A A G G G G G G G G
2 chr2_55496853 0 55496853 T T T T T T T T T T T T C T T T T T T T
2 chr2_55500671 0 55500671 G G G G G G G G G G G G G G G G C C G G
2 chr2_55521714 0 55521714 G G G G G G G G A A A A G G G G G G G G
2 chr2_55528607 0 55528607 A A G G G G A A G G G G G G G G G G A A
2 chr2_55531632 0 55531632 A A A A A C A A A A A A A A A A A A A A
2 chr2_55532747 0 55532747 C C C C C C C C C C C C C C T T C C C C
2 chr2_55544829 0 55544829 C C C C C C C C C C C C C G C C C C C C
2 chr2_55547665 0 55547665 A A A A A G A A A A A A A A A A A A A A
2 chr2_55550646 0 55550646 T T T T T T T T T T T T T T T T C C T T
2 chr2_55561150 0 55561150 C C C C C C C C C C C C C C T T T T C C
2 chr2_55562323 0 55562323 A A A A A A A A G G G G A A A A A A A A
2 chr2_55571080 0 55571080 A A A A A G A A A A A A A A A A A A A A
2 chr2_55575711 0 55575711 C C C C C C C C C C C C C G C C C C C C
2 chr2_55584520 0 55584520 C C C C C C C C C C C G C C C C C C C C
2 chr2_55587631 0 55587631 G G G G G G G G G G A G G G G G G G G G
2 chr2_55605174 0 55605174 C C C C C T C C C C C C C C C C C C C C
2 chr2_55606784 0 55606784 G G G G G G G G G G G G G G G G A A G G
2 chr2_55608470 0 55608470 T T T T T T T T T T C T T T T T T T T T
2 chr2_55621568 0 55621568 T T T T C T T T T T T T T T T T T T T T
2 chr2_55621755 0 55621755 A A A A G G A A A A A A A A A A A A A A
2 chr2_55623378 0 55623378 G G G G G G G G G G A G G G G G G G G G
2 chr2_55624590 0 55624590 C C C C C C C C C C C C C C A A C C C C
2 chr2_55629275 0 55629275 C C C C C C C C A A A A C C C C C C C C
2 chr2_55634741 0 55634741 A A A A A G A A A A A A G G A A G G A A
2 chr2_55637726 0 55637726 C C C C C C C C C C C C C C T T C C C C
2 chr2_55640947 0 55640947 G G G G G G G G C G C G G G G G G G G G
2 chr2_55655516 0 55655516 G G G G G G G G G G A G G G G G A A G G
2 chr2_55658072 0 55658072 A A A A A T A A A A A A A A A A A A A A
2 chr2_55659588 0 55659588 G G G G G G G G G G G G G G G G T T G G
2 chr2_55672764 0 55672764 A A A A A A A A A A A A A G A A A A A A
2 chr2_55681582 0 55681582 C C C C C C C C C C C C C C C C C T C C
2 chr2_55685087 0 55685087 G G G G G G G G G G G G C G C G G G G G
2 chr2_55691345 0 55691345 T T T T T T T T C C C C T T T T T T T T
2 chr2_55695333 0 55695333 G G G G G G G G G G G G A A A A A A G G
2 chr2_55703051 0 55703051 C C C C C C C C T T T T C C C C C C C C
2 chr2_55722128 0 55722128 T T T T T T T T C C C C T T T T T T T T
2 chr2_55729268 0 55729268 A A A A A G A A A A A A A A A A A A A A
2 chr2_55731145 0 55731145 C C C C C C C C T T T T C C C C C C C C
2 chr2_55739741 0 55739741 C C C C A C C C C C C C C C C C C C C C
2 chr2_55749207 0 55749207 A A A A A A A A G G G G A A A A A A A A
2 chr2_55768632 0 55768632 C C C C C C C C C C C T C C C C C C C C
2 chr2_55772028 0 55772028 A A A A A C A A A A A A A A A A A A A A
2 chr2_55779572 0 55779572 T T C C C T T T C C C C T T T T T T T T
2 chr2_55783977 0 55783977 C C C T C T T T T T T T C C C C C C C C
2 chr2_55785292 0 55785292 C C A C A C C C A A A A C C C C C C C C
2 chr2_55787102 0 55787102 T T C T C T T T T T T T T T T T T T T T
2 chr2_55789518 0 55789518 G G G G G G G G G T G T G G G G G G G G
2 chr2_55793602 0 55793602 A A A A A A A A A A A A A G A A A A A A
2 chr2_55806428 0 55806428 G G G G G G G G A A A A G G G G G G G G
2 chr2_55812169 0 55812169 G G G G G G G G G G G G G G A G G G G G
2 chr2_55820464 0 55820464 C C C G C C C C C C C C C C C C C C C C
2 chr2_55826936 0 55826936 C C C C C C C C T T T T C C C C C C C C
2 chr2_55827783 0 55827783 G G G G G G G G G T G G G G G G G G G G
2 chr2_55827886 0 55827886 C C C C C C C C C T C C C C C C C C C C
2 chr2_55829319 0 55829319 C C C T C C C C T T T T C C C C C C C C
2 chr2_55830035 0 55830035 C C C T C C C C C C C C C C C C C C C C
2 chr2_55832239 0 55832239 A G G G G G G G G G G G G G G G G G G G
2 chr2_55846322 0 55846322 G G G G G G G G G G G G G G G G A A G G
2 chr2_55850563 0 55850563 A A A C A A A A A A A A A A A A A A A A
2 chr2_55853564 0 55853564 T T T T T T T T C T C T T T T T T T T T
2 chr2_55860604 0 55860604 A A A A A A A A A G A G A A A A A A A A
2 chr2_55862423 0 55862423 G G G G G G G G A G A G G G A A A A G G
2 chr2_55863005 0 55863005 A A A A A A A A C C C C A A A A A A A A
2 chr2_55863762 0 55863762 C C C C C C C C C C C C C T C C C C C C
2 chr2_55865163 0 55865163 C C C C C T C C C C C C C C C C C C C C
2 chr2_55872965 0 55872965 T T T T T T T T C T C T T T T T T T T T
2 chr2_55873654 0 55873654 T T C C T T T T T T T T T T T T T T T T
2 chr2_55881736 0 55881736 T T T T T T T T T T T T A A T T T T T T
2 chr2_55883564 0 55883564 A A A A A A A A C C C C A A A A A A A A
2 chr2_55884497 0 55884497 T T T T T T T T G G G G T T T T T T T T
2 chr2_55889579 0 55889579 G G G G G G G G A G A G G G G G G G G G
2 chr2_55895122 0 55895122 C C C C C G C C C C C C C C C C C C C C
2 chr2_55901669 0 55901669 A A A A A C A A A A A A A A A A A A A A
2 chr2_55908154 0 55908154 G G G G G G G G A A A A G G G G G G G G
2 chr2_55911855 0 55911855 C C C C C G C C C C C C C C C C C C C C
2 chr2_55918821 0 55918821 T T T T T T T T G G G G T T T T T T T T
2 chr2_55925702 0 55925702 A A A A A A A A G G G G A A A A A A A A
2 chr2_55930674 0 55930674 A A A A A A A A G G G G A A A A A A A A
2 chr2_55934472 0 55934472 A A A A A A A A A A A A A A A A G G A A
2 chr2_55935106 0 55935106 A G G G G G G G G G G G G G G G G G G G
2 chr2_55941510 0 55941510 A A A A A C A A A A A A A A A A A A A A
2 chr2_55948975 0 55948975 C C C C C C C C C C C C C C C C T T C C
2 chr2_55949847 0 55949847 A G G G G G G G G G G G G G G G G G G G
2 chr2_55950309 0 55950309 C C C C C C C C A C C C C C C C C C C C
2 chr2_55953120 0 55953120 G G G G G G G G G G G G A A G G A A G G
2 chr2_55962496 0 55962496 A C C C C C C C C C C C C C C C C C C C
2 chr2_55967551 0 55967551 C C C C C C C C C C C C C T C C C C C C
2 chr2_55967685 0 55967685 A A A A A A A A A A A A A G A A A A A A
2 chr2_55969843 0 55969843 G G G G G T G G G G G G G G G G G G G G
2 chr2_55970848 0 55970848 A A A A A G A A A A A A A A A A A A A A
2 chr2_55971957 0 55971957 C C C C C C C C C C C C C C C C A C C C
2 chr2_55977826 0 55977826 T T T T T T T T C T C C T T T T T T T T
2 chr2_55978337 0 55978337 G G G G G G G G G G A G G G G G G G G G
2 chr2_55979837 0 55979837 C C T T T T C C C C C C T T T T T T C C
2 chr2_55980414 0 55980414 G G G G G G G G A A A A G G G G G G G G
2 chr2_55980533 0 55980533 T T T T T T T T T T T T T T C T T T T T
2 chr2_55981591 0 55981591 T T T T T T T T C C C C T T T T T T T T
2 chr2_55982362 0 55982362 T T T T T T T T C C C C T T T T T T T T
2 chr2_55982728 0 55982728 A A A A A A A A C C C C A A A A A A A A
2 chr2_55983065 0 55983065 T T T T T T T T C C C C T T T T T T T T
2 chr2_56000984 0 56000984 C C C C C C C C C C C T C C C C C C C C
2 chr2_56002414 0 56002414 A A A A A A A A A A A A A A G G A A A A
2 chr2_56007195 0 56007195 T T T T T T T T A A A A T T T T T T T T
2 chr2_56008891 0 56008891 A A A A A A A A C C C C A A A A A A A A
2 chr2_56010125 0 56010125 C C C C C C C C C C C C C T C C C C C C
2 chr2_56014722 0 56014722 A A A A A A A A G G G G A A A A A A A A
2 chr2_56017022 0 56017022 C C C C C C C C A A A A C C C C C C C C
2 chr2_56029393 0 56029393 C C C C C C A A C C C C C C C C C C C C
2 chr2_56032012 0 56032012 A A A A A A A A G G G G A A A A A A A A
2 chr2_56039909 0 56039909 C C T T C T C C C C C C C C T T C C C C
2 chr2_56042179 0 56042179 C C C C C C C C C C C C C C C T C C C C
2 chr2_56045834 0 56045834 G G G G A G G G G G G G G G G G G G G G
2 chr2_56045953 0 56045953 T T C C C C T T T T T T T T T T T T T T
2 chr2_56056003 0 56056003 G G G G G G G G G G G G A G G G G G G G
2 chr2_56057532 0 56057532 C C C C C C C C C C C C C C C C T T C C
2 chr2_56060947 0 56060947 G G G G G G G G G G A G G G G G G G G G
2 chr2_56064190 0 56064190 C C T T C C C C C C C C C C C C C C C C
2 chr2_56064535 0 56064535 C C C C C C C C C C C C C C C C A A C C
2 chr2_56064902 0 56064902 C C T T T T C C C C C C C C C C C C C C
2 chr2_56065890 0 56065890 A A A A A A G G A A A A A A A A A A A A
2 chr2_56069193 0 56069193 A A A A A A A A G G G G G G G G G G A A
2 chr2_56094898 0 56094898 A A A A A A A A T T T T A A A A A A A A
2 chr2_56105035 0 56105035 C C T T C T C C C C C C C C C C C C C C
2 chr2_56106908 0 56106908 G G G G G G G G T T T T G G G G G G G G
2 chr2_56110653 0 56110653 G G G G G T G G G G G G G G G G G G G G
2 chr2_56113691 0 56113691 G G A A G G G G G G G G G G G G G G G G
2 chr2_56113812 0 56113812 A A G G G G G G G G G G G G G G G G A A
2 chr2_56117033 0 56117033 G G G G G G G G G G G G G G G G A G G G
2 chr2_56117697 0 56117697 G G G G G G A A G G G G G G G G G G G G
2 chr2_56119172 0 56119172 A A A A A A A A G G G G A A A A A A A A
2 chr2_56120840 0 56120840 C C C C C C C C C C C C C C C C C T C C
2 chr2_56132779 0 56132779 A A A A A A A A G G G G A A A A A A A A
2 chr2_56141809 0 56141809 C T C C C C C C C C C C C C C C C C C C
2 chr2_56143749 0 56143749 A A G G A G A A A A A A A A A A A A A A
2 chr2_56145572 0 56145572 G G G G G G G G A A A A G G G G G G G G
2 chr2_56146396 0 56146396 A G G G G G A A G G G G G G G G G G A A
2 chr2_56148749 0 56148749 C C A A A C C C C C C C C C C C C C C C
2 chr2_56150368 0 56150368 T T G G T T T T T T T T T T T T T T T T
2 chr2_56150734 0 56150734 C C T T T T C C T T T T C C C C C C C C
2 chr2_56151053 0 56151053 G G G T G G G G G G G G G G G G G G G G
2 chr2_56151602 0 56151602 A A A A A A A A A A A A A A A A A G A A
2 chr2_56156666 0 56156666 C C C C C C C C T T T T C C C C C C C C
2 chr2_56159106 0 56159106 C C C C C C C C C T C T C C C C C C C C
2 chr2_56161279 0 56161279 A A A A A A A A A A A A G G A A A A A A
2 chr2_56167978 0 56167978 G G G G G G A A G G G G G G G G A G G G
2 chr2_56168901 0 56168901 C C C C C C C C A A A A C C C C C C C C
2 chr2_56181033 0 56181033 A A A A A A A A G G G G A A A A A A A A
2 chr2_56181779 0 56181779 C C C C C C C C C T C T C C C C C C C C
2 chr2_56182351 0 56182351 C C C C C C C C C C C C A A C C C C C C
2 chr2_56183182 0 56183182 T T T T T T T T C C C T T T T T T T T T
2 chr2_56187077 0 56187077 C C C C C C C C C C C C C C C C C T C C
2 chr2_56192661 0 56192661 G G G G G G G G C C G G G G G G G G G G
2 chr2_56193129 0 56193129 G G G G G G G G C C G G G G G G G G G G
2 chr2_56193212 0 56193212 A A A A A A A A A A A A C C A A A A A A
2 chr2_56206302 0 56206302 A A A A A A A A C C C C A A A A A A A A
2 chr2_56209553 0 56209553 C C C C C C C C C C C C C T C C C C C C
2 chr2_56223529 0 56223529 C C C C C C C C C C C C T T C C C C C C
2 chr2_56228024 0 56228024 G G G G G G G G G G G G G G G G T T G G
2 chr2_56231483 0 56231483 G G G G G G G G G G G G A A G G G G G G
2 chr2_56231953 0 56231953 A G A A A A A A A A A A A A A A A A G G
2 chr2_56240886 0 56240886 C C C C C C C C A A A A C C A A C C C C
2 chr2_56246087 0 56246087 A A A A A A A A G G G G A A G G A A A A
2 chr2_56251079 0 56251079 C C C C C C C C T T T T C C C C C C C C
2 chr2_56252547 0 56252547 A A A G A A A A A A A A A A A A A A A A
2 chr2_56255801 0 56255801 T T T T C C T T T T T T T T T T T T T T
2 chr2_56259062 0 56259062 T T T T T T T T G G G G T T T T T T T T
2 chr2_56265572 0 56265572 C C C C C C C C G G G G C C C C C C C C
2 chr2_56266007 0 56266007 G G A A G G G G G G G G G G G G G G G G
2 chr2_56266766 0 56266766 C C C C C C C C C C C T C C C C C C C C
2 chr2_56269811 0 56269811 G G G G G G G G A A A A G G G G G G G G
2 chr2_56270903 0 56270903 A A A A A A A A A A A A A A G G A A A A
2 chr2_56277909 0 56277909 T T T T T T T T T T T T T T C C T T T T
2 chr2_56278351 0 56278351 G G A A A G G G G G G G G G G G G G G G
2 chr2_56280590 0 56280590 T T T T T T T T C C C C T T T T T T T T
2 chr2_56280930 0 56280930 T T T T T T T T C C C C T T T T T T T T
2 chr2_56281617 0 56281617 G G A A A G G G A A A A G G G G G G G G
2 chr2_56288513 0 56288513 G G G G G G G G A A A A G G G G G G G G
2 chr2_56288745 0 56288745 A A A A A A A A G G G G A A A A A A A A
2 chr2_56301666 0 56301666 A A A A A A A A G G G G A A A A A A A A
2 chr2_56305114 0 56305114 G G G G G G G T G G G G G G G G G G G G
2 chr2_56307460 0 56307460 C G G G G G C C G G G G G G G G G G C C
2 chr2_56315065 0 56315065 T T T T T T T T G G G G T T T T T T T T
2 chr2_56316485 0 56316485 C C C C C C C C C C C C C C C C C T C C
2 chr2_56318681 0 56318681 T T G G G G T T G G G G G G G G G G T T
2 chr2_56324354 0 56324354 A A A A A A A A A A A A A A A G A A A A
2 chr2_56329595 0 56329595 T T C C C C T T C C C C T T C C T T T T
2 chr2_56334662 0 56334662 C C C C C C C C C T C C C C C C C C C C
2 chr2_56336698 0 56336698 G G G G G G G G G G G G G G T T G G G G
2 chr2_56346498 0 56346498 C C C C C C C C C C C C C C C C T T C C
2 chr2_56346696 0 56346696 A A G G A G A A A A A A A A A A A A A A
2 chr2_56352371 0 56352371 C C C T C C C C C C C C C C C C C C C C
2 chr2_56353096 0 56353096 A A A A A A A A A A A A A A A A A T A A
2 chr2_56354869 0 56354869 C C C C C C C C C C C C T T C C C C C C
2 chr2_56355796 0 56355796 T T C C C C C C C C C C C C C C C C C C
2 chr2_56359812 0 56359812 G G A G A A G G A A A A A A A A A A G G
2 chr2_56362036 0 56362036 T T T T T T T T T T T T T T C C C C T T
2 chr2_56363369 0 56363369 C C A A A A C C A A A A A A A A A A C C
2 chr2_56363547 0 56363547 G G G G G G G G G G G G G G G G A A G G
2 chr2_56364013 0 56364013 G G G G G G G G T T T T G G G G G G G G
2 chr2_56368204 0 56368204 C C C C C C C C G G G G C C C C C C C C
2 chr2_56368636 0 56368636 T T C C C C T T C C C C C C C C C C T T
2 chr2_56381893 0 56381893 G G G G G G G G G G G G G T G G G G G G
2 chr2_56383973 0 56383973 A A A A A A A A T T T T A A A A A A A A
2 chr2_56384927 0 56384927 T T T T T T T T C C C C T T T T T T T T
2 chr2_56389211 0 56389211 T T T T T T T T T T T T T T T T C T T T
2 chr2_56413593 0 56413593 T T T T T T T T T T T T G G T T T T T T
2 chr2_56439728 0 56439728 T T T T T T T T A A A A T T T T T T T T
2 chr2_56446008 0 56446008 G G G G G G G G G G G T G G G G G G G G
2 chr2_56448737 0 56448737 G G G G G G G G C G G G G G G G G G G G
2 chr2_56457205 0 56457205 A A A A A A A A G G G G A A A A A A A A
2 chr2_56457823 0 56457823 T T A A A T T T T T T T T T T T T T T T
2 chr2_56459564 0 56459564 A A A G A G A A A A A A A A A A A A A A
2 chr2_56469981 0 56469981 T T C C C C T T C C C C T T T T T T T T
2 chr2_56476305 0 56476305 G G G G G G G G G G G G A A G G G G G G
2 chr2_56479254 0 56479254 C C C C C C C C C C C C T T T T T T C C
2 chr2_56481629 0 56481629 T T T T T T T T C C C T T T T T T T T T
2 chr2_56482228 0 56482228 C C C C C C C C C C C C G G C C C C C C
2 chr2_56486405 0 56486405 G G G G G G G G G G G G G G G G A A G G
2 chr2_56488979 0 56488979 T T T T T T T T T T T T T T T T C C T T
2 chr2_56507261 0 56507261 T T T T G T T T T T T T T T T T T T T T
2 chr2_56514177 0 56514177 G G G G G G G G T T T T G G G G G G G G
2 chr2_56524821 0 56524821 G G G G G G G G T T T T G G G G G G G G
2 chr2_56525746 0 56525746 T T T T T T T T T T T T T T C C T T T T
2 chr2_56529396 0 56529396 G G G G G G G G C G G G G G G G G G G G
2 chr2_56534585 0 56534585 C C G G G G G G G G G G G G G G G G G G
2 chr2_56534691 0 56534691 C C C C C C C C T T T T C C C C C C C C
2 chr2_56534868 0 56534868 G G G G G G G G G G G G A G G G G G G G
2 chr2_56537262 0 56537262 G G G G G G G G G G G G G G A G G G G G
2 chr2_56544360 0 56544360 A A A A A A A A A A A A A A T T T T A A
2 chr2_56549422 0 56549422 T T C T C C T T T T T T T T T T T T T T
2 chr2_56551905 0 56551905 G G G G G G G G G G A G G G G G G G G G
2 chr2_56554692 0 56554692 A A A A A A A A A A A A G G G G A A A A
2 chr2_56555182 0 56555182 A A A A A A A A G G G G A A A A A A A A
2 chr2_56560238 0 56560238 G G G G G G G G G G G G G G G G A A G G
2 chr2_56567584 0 56567584 G G C G C G G G G G G G G G G G G G G G
2 chr2_56574612 0 56574612 G G G G A G G G G G G G G G G G G G G G
2 chr2_56575414 0 56575414 C C C C C C C C C C C C T T C C C C C C
2 chr2_56576245 0 56576245 A G G G G G G G G G G G G G G G G G G G
2 chr2_56577497 0 56577497 C C C C C C C C C C C C A C C C C C C C
2 chr2_56582926 0 56582926 C C C C C C C C C C C C C C G G C C C C
2 chr2_56585262 0 56585262 T T T T T T T T T T T T T T T T C C T T
2 chr2_56587609 0 56587609 C C C C C C C C T T T T C C C C C C C C
2 chr2_56588177 0 56588177 T T T T T T T T G G G G T T T T T T T T
2 chr2_56592063 0 56592063 A A A A A A A A A A A A A A A A C C A A
2 chr2_56593705 0 56593705 T T T T T T T T T T C T T T T T T T T T
2 chr2_56603629 0 56603629 G G G G G G G G G G G G C C G G C C G G
2 chr2_56603887 0 56603887 G G G G G G G G G G G G A A G G G G G G
2 chr2_56606719 0 56606719 A A A A A A A A A A A A A A A A A G A A
2 chr2_56606880 0 56606880 T T T T T T T T T T G T T T T T T T T T
2 chr2_56607194 0 56607194 A A A A A A A A A A A A C C A A C C A A
2 chr2_56610469 0 56610469 C C C C C C C C C C C C C C T T C C C C
2 chr2_56610782 0 56610782 C C C C C T C C C C C C C C C C C C C C
2 chr2_56613093 0 56613093 G G G G G G G G A A A A G G G G G G G G
2 chr2_56618962 0 56618962 G G G G G G G G G G G G G G G G T T G G
2 chr2_56632733 0 56632733 G G G G G G G G A A A A G G G G G G G G
2 chr2_56634273 0 56634273 A A A A A A A C A A A A A A A A A A A A
2 chr2_56636236 0 56636236 G G G G G G A G G G G G G G G G G G G G
2 chr2_56641620 0 56641620 A A A A A A A T A A A A A A A A A A A A
2 chr2_56650933 0 56650933 T T T T T T T T C C C C T T T T T T T T
2 chr2_56657227 0 56657227 A A A A A A T T A A A A A A A A A A A A
2 chr2_56663475 0 56663475 G G G G G G G G T T T T G G G G G G G G
2 chr2_56666228 0 56666228 G G G G G G G G G G G G A G G G G G G G
2 chr2_56677629 0 56677629 G G G G G G G G A A A A G G G G G G G G
2 chr2_56681503 0 56681503 C C C C C C C C C C C C C C C C T T C C
2 chr2_56687087 0 56687087 C C C C C C C C C C C C C C T T C C C C
2 chr2_56695803 0 56695803 T T T T T T C T T T T T T T T T T T T T
2 chr2_56697939 0 56697939 C C C C C C C C C C C C C T C C C C C C
2 chr2_56704773 0 56704773 G G G G G G G G G G G G G G G G A A G G
2 chr2_56705400 0 56705400 C T C C C C C C C C C C C C C C C C C C
2 chr2_56705527 0 56705527 C C C C T T C C C C C C C C C C C C C C
2 chr2_56706788 0 56706788 A A A C A A A A A A A A A A A A A A A A
2 chr2_56711092 0 56711092 C C C C C C C C C C C C C C C C T T C C
2 chr2_56715551 0 56715551 C C T T T T C C T T T T T T T T T T C C
2 chr2_56718836 0 56718836 T T G G T T T T T T T T T T T T T T T T
2 chr2_56721427 0 56721427 G G G G G G G G G G G G G G G G T T G G
2 chr2_56725670 0 56725670 C C C C C C C T C C C C C C C C C C C C
2 chr2_56733722 0 56733722 C C A A C C C C C C C C C C C C C C C C
2 chr2_56739638 0 56739638 T T T T T T T T T T T T C C T T T T T T
2 chr2_56744332 0 56744332 G G G G G G G G C C C C G G G G G G G G
2 chr2_56748135 0 56748135 A A A A A A A A A A A A G G A A A A A A
2 chr2_56749199 0 56749199 A A G G G G G G G G G G G G G G G G A A
2 chr2_56750371 0 56750371 C C T T C C C C C C C C C C C C C C C C
2 chr2_56752622 0 56752622 A A A A A A A A G G G G A A A A A A A A
2 chr2_56754913 0 56754913 T T T T T T T T T T T T C C T T T T T T
2 chr2_56755810 0 56755810 G G G G G G G G G G G G G G G G A G G G
2 chr2_56759630 0 56759630 G G G G G G G G A A A A G G G G G G G G
2 chr2_56763958 0 56763958 C C C C C T C C C C C C C C C C C C C C
2 chr2_56764791 0 56764791 G G T T T T T T T T T T T T T T T T G G
2 chr2_56764998 0 56764998 C C C C C C C C T T T T C C C C C C C C
2 chr2_56778571 0 56778571 T T T T T T C T T T T T T T T T T T T T
2 chr2_56782834 0 56782834 G G G G G G G G G G G G G G G G A A G G
2 chr2_56799723 0 56799723 A A A A A A A A G G G G A A A A A A A A
2 chr2_56799794 0 56799794 C C T T C C C C C C C C C C C C C C C C
2 chr2_56807444 0 56807444 A A A A A A A A A G A A A A A A A A A A
2 chr2_56814124 0 56814124 G G G G G G G G A A A A G G G G A A G G
2 chr2_56815976 0 56815976 G G G G G G G G G G G G G G G G G T G G
2 chr2_56819595 0 56819595 G G G G G G G G G G G G G G G G A A G G
2 chr2_56828061 0 56828061 G G G G G G G G G G G G G G A A G G G G
2 chr2_56828471 0 56828471 G G G G G G G G G G G G A G G G G G G G
2 chr2_56829094 0 56829094 A A A A A A A A A G A G A G G G A A A A
2 chr2_56833213 0 56833213 T T C C C C T T C C C C C C C C C C T T
2 chr2_56834123 0 56834123 G G G G G G G G C G C G G G G G G G G G
2 chr2_56837670 0 56837670 G G G G G G G G G G G G G G G G A A G G
2 chr2_56841596 0 56841596 G G A A A G G G G G G G G G G G G G G G
2 chr2_56850026 0 56850026 A A G G A A A A A A A A A A A A A A A A
2 chr2_56850742 0 56850742 A A A A A A A A G G G G A A A A A A A A
2 chr2_56870775 0 56870775 C C C C C C C C C C C C C C A A C C C C
2 chr2_56873935 0 56873935 C C C C C C C C C C G G C C C C C C C C
2 chr2_56876961 0 56876961 G G G G G G G G G G G G A G G G G G G G
2 chr2_56882222 0 56882222 T T T T T T T T A A A A T T T T T T T T
2 chr2_56892390 0 56892390 T T T T T T T T T T T T G T T T G G T T
2 chr2_56899453 0 56899453 G G G G G G G G A A A A A G A A G G G G
2 chr2_56906266 0 56906266 G G G G G G G G A A A A G G G G G G G G
2 chr2_56907687 0 56907687 A A A A A A A A A A A A G G A A A A A A
2 chr2_56910243 0 56910243 G G G G G G G G G G G G G G C C G G G G
2 chr2_56919865 0 56919865 A A A A A A A A G G G G A A A A A A A A
2 chr2_56920248 0 56920248 C C C C C C C C C C C C A A C C C C C C
2 chr2_56920452 0 56920452 G G A A G G G G G G G G G G G G G G G G
2 chr2_56921177 0 56921177 G G G G G G G G G G G G A G G G G G G G
2 chr2_56922898 0 56922898 C C C C C C C C A A A A C C C C C C C C
2 chr2_56936246 0 56936246 C C C C C C C C C G C C C C C C C C C C
2 chr2_56946895 0 56946895 G G G G G G G G G G A G G G G G G G G G
2 chr2_56950413 0 56950413 G G G G G G G G A A A A G G G G G G G G
2 chr2_56950607 0 56950607 A A A A A A A A C C C C A A A A A A A A
2 chr2_56955264 0 56955264 T T T T T T T T G G G G T T T T T T T T
2 chr2_56958506 0 56958506 C C C C C C C C C C C C C C T T C C C C
2 chr2_56965919 0 56965919 C C C C C C C C C C C C T T T T T T C C
2 chr2_56966796 0 56966796 C C C T C C C C C C C C C C C C C C C C
2 chr2_56970156 0 56970156 G G G G G G G G A A A A G G G G G G G G
2 chr2_56972729 0 56972729 C T C C C C C C C C C C C C C C C C C C
2 chr2_56987683 0 56987683 A A A A A A A A T T T T A A A A A A A A
2 chr2_56990901 0 56990901 G G G G G G G G A A A A G G G G G G G G
2 chr2_56991146 0 56991146 C C C C C C C C C C C C A A C C C C C C
2 chr2_56992841 0 56992841 C C C C C C C C G G G G C C C C C C C C
2 chr2_57001646 0 57001646 G G G G G G G G G G G G G G A A G G G G
2 chr2_57003730 0 57003730 T T C C C C T T T T T T T T T T T T T T
2 chr2_57005977 0 57005977 T T T T T T T T T T T T C C C C C C T T
2 chr2_57007955 0 57007955 A A A A A A A A A A A A A T A A A A A A
2 chr2_57011422 0 57011422 T T T T T T T T C C C C T T T T T T T T
2 chr2_57022474 0 57022474 G G G G G G G G G G G G A G G G G G G G
2 chr2_57028268 0 57028268 C C C C C C T T C C C C C C C C C C C C
2 chr2_57033599 0 57033599 T T T T T T T T C C C C T T T T T T T T
2 chr2_57057194 0 57057194 G G G G G G G G G G G G G G A A G G G G
2 chr2_57059142 0 57059142 C C C C C C C C C C C C C C C C A A C C
2 chr2_57060191 0 57060191 C C C C C C C C G G G G C C C C C C C C
2 chr2_57062605 0 57062605 T T T T T T T T C C C C T T T T T T T T
2 chr2_57072468 0 57072468 C C C C C C C C T T T T C C C C C C C C
2 chr2_57073950 0 57073950 A A A A A A A A A A A A A G A A A A A A
2 chr2_57077350 0 57077350 A A A A A A A A A A A A A G A A A A A A
2 chr2_57083703 0 57083703 C G C C C C C C C C C C C C C C C C C C
2 chr2_57087460 0 57087460 C C C C C C C C C C C C C C C C T T C C
2 chr2_57099803 0 57099803 T T T T A T T T T T T T T T T T T T T T
2 chr2_57112847 0 57112847 G G G G G G G G A G A A G G G G G G G G
2 chr2_57115407 0 57115407 A A A A A A A A A G A A A A A A A A A A
2 chr2_57117098 0 57117098 A A A A A A A A A A A A A T A A A A A A
2 chr2_57140496 0 57140496 G G G G G G G G A A A A G G G G G G G G
2 chr2_57153645 0 57153645 A A A A A A A C A A A A A A A A A A A A
2 chr2_57154440 0 57154440 C C C C C T C C C C C C C C C C C C C C
2 chr2_57155089 0 57155089 C C C C C C C C C T C C C C C C C C C C
2 chr2_57158220 0 57158220 A A A A A A A A A A A A A A G G A A A A
2 chr2_57173529 0 57173529 G G G G G G G G A G G G G G G G G G G G
2 chr2_57175541 0 57175541 A A A C A A A A A A A A A A A A A A A A
2 chr2_57176736 0 57176736 T T T T T T T T T T A T T T T T T T T T
2 chr2_57177239 0 57177239 G G A A G G G G G G G G G G G G G G G G
2 chr2_57178217 0 57178217 A A A A A A A A A A A A A A A A G G A A
2 chr2_57184183 0 57184183 C C C C C C C C G G C C C C C C C C C C
2 chr2_57198281 0 57198281 A A A A A G A A A A A A A A A A A A A A
2 chr2_57207254 0 57207254 T T T T T T T T C T T T T T T T T T T T
2 chr2_57207748 0 57207748 C C C C C C C C T T T T T T C C C C C C
2 chr2_57209214 0 57209214 A A A A A A A A A A A A G G G G G G A A
2 chr2_57215935 0 57215935 C C C C C C C C C C C C C T C C C C C C
2 chr2_57230433 0 57230433 G G G G A G G G G G G G G G G G G G G G
2 chr2_57236026 0 57236026 T T T T T T T T T T T T T T T T C C T T
2 chr2_57236760 0 57236760 G G C G G G G G G G G G G G G G G G G G
2 chr2_57237188 0 57237188 T T T T T T T T T T T T T T T T G T T T
2 chr2_57245316 0 57245316 C C C C C C C C C C C T C C C C C C C C
2 chr2_57265663 0 57265663 G G G G G G G G A A A A G G G G G G G G
2 chr2_57269505 0 57269505 C C C C C C C C C C C C C C A A C C C C
2 chr2_57271030 0 57271030 G G G G G G G G G G G G A G G G G G G G
2 chr2_57272232 0 57272232 G G C G G G G G G G G G G G G G G G G G
2 chr2_57276220 0 57276220 C C C C G G C C C C C C C C C C C C C C
2 chr2_57277016 0 57277016 C C C C C C C C C C C C C C T T C C C C
2 chr2_57289976 0 57289976 G G G G G G G G G G G G A G G G G G G G
2 chr2_57295798 0 57295798 T T T T T T T T C C C C T T T T T T T T
2 chr2_57303836 0 57303836 C T C C C C C C C C C C C C C C C C C C
2 chr2_57309419 0 57309419 A T T T T T T T T T T T T T T T T T T T
2 chr2_57312082 0 57312082 A A A A A A A A G G G G A A A A A A A A
2 chr2_57314844 0 57314844 G G G G G G G G A A A A G G G G G G G G
2 chr2_57326524 0 57326524 T T G G G G T T T T T T T T T T T T T T
2 chr2_57326852 0 57326852 A A A A A A A A A A A A A A A A C C A A
2 chr2_57340397 0 57340397 T T T T T T T T T T T T C T T T T T T T
2 chr2_57343820 0 57343820 G G G G G G G G A A A A G G G G G G G G
2 chr2_57344049 0 57344049 C C C C C C C C C C C C C C C C T T C C
2 chr2_57344319 0 57344319 G G G G G G G G G G A G G G G G A G G G
2 chr2_57365354 0 57365354 A A A A A A A A A A A A A G A A A A A A
2 chr2_57365934 0 57365934 C C C C C C T T C C C C C C C C C C C C
2 chr2_57369037 0 57369037 T T T T G T T T T T T T T T T T T T T T
2 chr2_57381560 0 57381560 A A A A A A A A A A A G A A A A A A A A
2 chr2_57382685 0 57382685 A A A A A A A A G G G G A A A A A A A A
2 chr2_57382775 0 57382775 A A A A A A A A A A A A G G A A G G A A
2 chr2_57387557 0 57387557 G G G G G G G G G G G G G G G G A G G G
2 chr2_57393159 0 57393159 A A A A A A A A G G G G A A A A A A A A
2 chr2_57398445 0 57398445 C C C C C C G G C C C C C C C C C C C C
2 chr2_57415377 0 57415377 T T T T T T T T T T T T T T T T C C T T
2 chr2_57415446 0 57415446 T T T T T T T T T T C T T T T T T T T T
2 chr2_57423027 0 57423027 G G G G G G G G G G G G A A A A A A G G
2 chr2_57428053 0 57428053 G G G G G G G G G G G G G G A A G G G G
2 chr2_57445557 0 57445557 A A G G G G G G G G G G G G G G G G A A
2 chr2_57455679 0 57455679 G G A A A A G G A A A A A A A A A A G G
2 chr2_57473145 0 57473145 G G G G G G G G G G G G G G A A A A G G
2 chr2_57488205 0 57488205 C C C T C C C C C C C C C C C C C C C C
2 chr2_57495269 0 57495269 C C C C C C C C C C C C C C C C C G C C
2 chr2_57504832 0 57504832 T T T T T T T T A A A A T T T T T T T T
2 chr2_57509712 0 57509712 C C C C C C C C T T T T C C C C C C C C
2 chr2_57515432 0 57515432 A A A A A A A A A A A A T T A A A A A A
2 chr2_57515700 0 57515700 G G G G G G G G G G G G A A G G G G G G
2 chr2_57515910 0 57515910 A A A A A A A A A A A A A A A A T T A A
2 chr2_57521555 0 57521555 A A A A A A G G A A A A A A A A A A A A
2 chr2_57528003 0 57528003 T T T T T T T T T T T T C T T T T T T T
2 chr2_57549827 0 57549827 T T T T T T T T A A A A T T T T T T T T
2 chr2_57560159 0 57560159 T T T T T T T T A A A A T T T T T T T T
2 chr2_57562249 0 57562249 C C C C T T C C C C C C C C C C C C C C
2 chr2_57570528 0 57570528 G G G G A A G G G G G G G G G G G G G G
2 chr2_57572336 0 57572336 C C C C C C C C C C C C C C T T C C C C
2 chr2_57573695 0 57573695 A A A A A A A A A A A A A A A A G G A A
2 chr2_57584837 0 57584837 A A A A T T A A A A A A A A A A A A A A
2 chr2_57585695 0 57585695 C C C C C C C C C C C C C C C C T T C C
2 chr2_57587902 0 57587902 G G G G G G G G G G G G G G A A G G G G
2 chr2_57590486 0 57590486 A A G G A A A A A A A A A A A A A A A A
2 chr2_57590563 0 57590563 G G G G G G G G G G G G G G G G T T G G
2 chr2_57596107 0 57596107 G G G G G G G G G G G G G G G G G T G G
2 chr2_57599334 0 57599334 T T G G G G T T G G G G G G G G G G T T
2 chr2_57601244 0 57601244 C G C C C C C C C C C C C C C C C C C C
2 chr2_57612799 0 57612799 T T T T T T T T T T T T C T T T T T T T
2 chr2_57615951 0 57615951 A A A A A A A A A A A A A A G G A A A A
2 chr2_57616076 0 57616076 T T G G G G G G G G G G G G G G G G T T
2 chr2_57616192 0 57616192 A A A A A A A A A A A A A A A A A C A A
2 chr2_57616580 0 57616580 C C C C C C C C C T C T C C C C C C C C
2 chr2_57624415 0 57624415 T T T T T T C C T T T T T T T T T T T T
2 chr2_57633340 0 57633340 T T T T T T T T C C C C T T T T T T T T
2 chr2_57636289 0 57636289 A A A A A A A A A A A A A A G G A A A A
2 chr2_57636818 0 57636818 T T T T T T T T C C C C T T T T T T T T
2 chr2_57651090 0 57651090 A A A A A A A A A A A A A A C C A A A A
2 chr2_57653165 0 57653165 C C C G C C C C C C C C C C C C C C C C
2 chr2_57657086 0 57657086 T T C C C C T T C C C C C C C C C C T T
2 chr2_57659367 0 57659367 C C C C C C C C T T T T C C C C C C C C
2 chr2_57660076 0 57660076 C C C C C C C C C C C C C C C C A A C C
2 chr2_57662782 0 57662782 G G G G G G G G G G A G G G G G G G G G
2 chr2_57671058 0 57671058 C T C C C C C C C C C C C C C C C C C C
2 chr2_57682548 0 57682548 T T T T T T T T C C C C T T T T T T T T
2 chr2_57683384 0 57683384 T T T T T T T T C C C C T T T T T T T T
2 chr2_57693043 0 57693043 G G A A A A G G A A A A A A A A A A G G
2 chr2_57694963 0 57694963 T T T T T T T T C C C C T T T T T T T T
2 chr2_57699714 0 57699714 T T A A T T T T T T T T T T T T T T T T
2 chr2_57703973 0 57703973 T T C C C C T T C C C C C C C C C C T T
2 chr2_57731485 0 57731485 T T T T T T T T C C C C T T T T T T T T
2 chr2_57731931 0 57731931 T T T T T T T T T T T T C C T T T T T T
2 chr2_57740913 0 57740913 T T T T T T T T C C C C T T T T T T T T
2 chr2_57742543 0 57742543 G G G G G G G G A A A A G G G G G G G G
2 chr2_57744765 0 57744765 T T T T T T T T G G G G T T T T T T T T
2 chr2_57756644 0 57756644 C C C C C C C C A A A A C C C C C C C C
2 chr2_57758088 0 57758088 A A A A A A A A A A A A A A A A G G A A
2 chr2_57766895 0 57766895 C C C C C C C C C C C C C C C C T T C C
2 chr2_57767353 0 57767353 G G G G G G A A G G G G G G G G G G G G
2 chr2_57767966 0 57767966 G G G G G G G G G G A G G G G G G G G G
2 chr2_57771676 0 57771676 T T T T T T T T G G G G T T T T T T T T
2 chr2_57782717 0 57782717 A A A A A A A A A A A A A A A A A C A A
2 chr2_57786984 0 57786984 C C C C C C C C T T T T C C C C C C C C
2 chr2_57787082 0 57787082 G G G G G G G G G G G G C G G G G G G G
2 chr2_57802701 0 57802701 T T T T T T T T T T T T T T T T C C T T
2 chr2_57811016 0 57811016 T T T T T T T T C T T T T T T T T T T T
2 chr2_57811554 0 57811554 C C C C C C C C C C C C A C C C C C C C
2 chr2_57821168 0 57821168 C C C C C C C C T T T T C C T T C C C C
2 chr2_57844137 0 57844137 G G G G A A G G G G G G G G G G G G G G
2 chr2_57845237 0 57845237 A A A A G G A A A A A A A A A A A A A A
2 chr2_57851247 0 57851247 T T T T T T T T G T T T T T T T T T T T
2 chr2_57855545 0 57855545 G G G G A G G G G G G G G G G G G G G G
2 chr2_57861195 0 57861195 A A G G G G A A G G G G G G G G G G G G
2 chr2_57870810 0 57870810 G G G G G G G G G G G G G G T T G G G G
2 chr2_57874608 0 57874608 C C C C C C C C C C C C C C C C G G C C
2 chr2_57880134 0 57880134 A A A A A A A A A G A G A A A A A A A A
2 chr2_57895972 0 57895972 G G G G G G G G G G A G G G G G G G G G
2 chr2_57901157 0 57901157 A A A A A A A A G G G G A A A A A A A A
2 chr2_57902561 0 57902561 G G G G G G G G G G A G G G G G G G G G
2 chr2_57906896 0 57906896 T T T T T T T T C C C C T T T T T T C C
2 chr2_57912487 0 57912487 C C C C C T C C C C C C C C C C C C C C
2 chr2_57916295 0 57916295 T T T T T T T T C T T T T T T T T T T T
2 chr2_57917676 0 57917676 G G G G G G G G G G G G A G G G G G G G
2 chr2_57918158 0 57918158 A A A A A A A A G G G G A A A A A A A A
2 chr2_57924053 0 57924053 T T T T T T G T T T T T T T T T T T T T
2 chr2_57930316 0 57930316 G G G G G G G G A A A G G G G G G G G G
2 chr2_57930743 0 57930743 C C C C C T C C C C C C C C C C C C C C
2 chr2_57955497 0 57955497 C C C C C C C C T T T T C C C C C C C C
2 chr2_57959519 0 57959519 A A A A A A A A A A A T A A A A A A A A
2 chr2_57959578 0 57959578 A A A A A A A A C C C C A A A A A A A A
2 chr2_57962980 0 57962980 A A G G A A A A A A A A A A A A A A A A
2 chr2_57968277 0 57968277 T T T T T T T T G G G G T T T T T T T T
2 chr2_57969966 0 57969966 A A A A A A A A A A A A G G A A A A A A
2 chr2_57980252 0 57980252 G G G G G G G G A A A A G G G G G G G G
2 chr2_57980326 0 57980326 C C T T T T C C C C C C C C C C C C C C
2 chr2_57982844 0 57982844 A A A A A A A A G G G G A A A A A A A A
2 chr2_57984068 0 57984068 T T T T T T G G T T T T T T T T T T T T
2 chr2_57985266 0 57985266 G G G G G G G G A A A A G G G G G G G G
2 chr2_57986497 0 57986497 T T T T T T T T C C C C T T T T T T T T
2 chr2_57989311 0 57989311 G G G G G G G G G G G G G G A A G G G G
2 chr2_57990787 0 57990787 G G G G G G G G G G G G G G G G G T G G
2 chr2_57994103 0 57994103 A A A A A A A A G G G G A A A A A A A A
2 chr2_57999100 0 57999100 G G A A A A G G A A A A A A A A A A G G
2 chr2_57999467 0 57999467 G G A A A A G G G G G G G G G G G G G G
2 chr2_58016771 0 58016771 G G G G G G G G G G G G C G G G G G G G
2 chr2_58017152 0 58017152 T T T T T T T T T T T T T T A A T T T T
2 chr2_58019442 0 58019442 G G A A A G G G G G G G G G G G G G G G
2 chr2_58034635 0 58034635 G G G G G G G G G G G G G G A G G G G G
2 chr2_58035210 0 58035210 C C C C C C C C C C C C C C C C A C C C
2 chr2_58042500 0 58042500 A A A A A A A A A A A A A A A A G G A A
2 chr2_58048377 0 58048377 G G G G A G G G G G G G G G G G G G G G
2 chr2_58049499 0 58049499 A A A A A C A A A A A A A A A A A A A A
2 chr2_58049591 0 58049591 T T T T T T T T C C C C T T T T T T T T
2 chr2_58049673 0 58049673 G G A A A G G G G G G G G G G G G G G G
2 chr2_58051082 0 58051082 T T C C C T T T T T T T T T T T T T T T
2 chr2_58052250 0 58052250 A A A A A A A A T T A A A A A A A A A A
2 chr2_58059560 0 58059560 C C C C C C C C C C C C C C C C C T C C
2 chr2_58076212 0 58076212 C C C C C C C C T T T T C C C C C C C C
2 chr2_58076622 0 58076622 A G G G G G A A A A A A G G G G G G A A
2 chr2_58080255 0 58080255 C C C C C C C C C C C C C C C T C C C C
2 chr2_58081347 0 58081347 C C C C C T C C C C C C C C C C C C C C
2 chr2_58084308 0 58084308 C C C C C C C C C C C C C T C C C C C C
2 chr2_58086331 0 58086331 T T G G G G G G G G G G G G G G G G T T
2 chr2_58096313 0 58096313 G G G G G G G G G G G G G G G G A G G G
2 chr2_58111444 0 58111444 G G A G G G G G G G G G G G G G G G G G
2 chr2_58113731 0 58113731 A A A A A A A A A G A A A A A A A A A A
2 chr2_58114000 0 58114000 A A A A A A A A A A A A A G G G A A A A
2 chr2_58125589 0 58125589 G G G G G G G G G G G G A G G G G G G G
2 chr2_58137451 0 58137451 C C C C C C C C C C C T C C T T C C C C
2 chr2_58138499 0 58138499 G G G G G G G G A A A G G G G G A G G G
2 chr2_58142404 0 58142404 C C C C C C C C T T T T C C C C C C C C
2 chr2_58142734 0 58142734 A A A A A A A A A A A G A A A A A A A A
2 chr2_58143798 0 58143798 G G G G G G G G G G G G G G G G A G G G
2 chr2_58145758 0 58145758 A A A A A A A A G G G G A A A A A A A A
2 chr2_58150353 0 58150353 C C C C C C C C C C A C C C C C C C C C
2 chr2_58155687 0 58155687 C C C C C C C C T T T T C C C C C C C C
2 chr2_58156316 0 58156316 G G G G G G G G C G G G G G G G G G G G
2 chr2_58157904 0 58157904 C C C C C C C C C C C C C G C C C C C C
2 chr2_58163794 0 58163794 A A A A C C A A A A A A A A A A A A A A
2 chr2_58175114 0 58175114 G G T T T T G G T T T T T T T T T T G G
2 chr2_58181501 0 58181501 C T C C C C C C C C C C C C C C C C T T
2 chr2_58188411 0 58188411 G G G G G G T T G G G G G G G G G G G G
2 chr2_58189063 0 58189063 T T T T T T T T T T T T A A T T T T T T
2 chr2_58189326 0 58189326 A A A A A A A A A G A A A A A A A A A A
2 chr2_58190011 0 58190011 C C C C C C C C C C C C C C C C G G C C
2 chr2_58190544 0 58190544 G G G G G G G G A A A A G G G G G G G G
2 chr2_58193704 0 58193704 C C C C C C C C T T T T C C C C C C C C
2 chr2_58193769 0 58193769 G G G G G G G G G G G G G G G G A A G G
2 chr2_58203762 0 58203762 G G G G G G G G C C C C G G G G G G G G
2 chr2_58215979 0 58215979 C C T T T T C C T T T T T T T T T T C C
2 chr2_58220670 0 58220670 G T T T T T T T T T T T T T T T T T G G
2 chr2_58223411 0 58223411 A A A A A A A A A A A A A A C C A A A A
2 chr2_58225735 0 58225735 G G G G G G G G G G G G C C G G G G G G
2 chr2_58227507 0 58227507 G G G G G G G G G G G G G G G G A A G G
2 chr2_58227571 0 58227571 A A C C C C A A C C C C C C C C C C A A
2 chr2_58235889 0 58235889 C C C C C C C C C C C C C T C C C C C C
2 chr2_58238345 0 58238345 G G G G G G G G G G G G G G A A G G G G
2 chr2_58248718 0 58248718 G G G G G G G G G G G G G G C G G G G G
2 chr2_58249685 0 58249685 C C C C C C C C G G G G C C C C C C C C
2 chr2_58254245 0 58254245 A A A A A A A A G G G G A A A A A A A A
2 chr2_58254870 0 58254870 A A A A A A A A G G G G A A A A A A A A
2 chr2_58266755 0 58266755 A G G G G G A A G G G G G G G G G G A A
2 chr2_58267224 0 58267224 C T T T T T T T T T T T T T T T T T T T
2 chr2_58267540 0 58267540 C C C C C C C C G G G G C C C C C C C C
2 chr2_58267895 0 58267895 G G G G G G G G A A A A G G G G G G G G
2 chr2_58272021 0 58272021 A A A A A A A A A A A G A A A A A A A A
2 chr2_58279048 0 58279048 T T C C C C C C C C C C C C C C C C T T
2 chr2_58285233 0 58285233 A A A A A A A A A A A T A A A A A A A A
2 chr2_58286926 0 58286926 A A A A A A A G A A A A A A A A A A A A
2 chr2_58289522 0 58289522 G G G G G G G G G G C G G G G G G G G G
2 chr2_58293799 0 58293799 A A A G A A A A A A A A A A A A A A A A
2 chr2_58294438 0 58294438 T T T T T T T T G G G G T T T T T T T T
2 chr2_58295254 0 58295254 C C C C C C C C C C C C C C C T C C C C
2 chr2_58301468 0 58301468 G G G G G G G G A A A A G G G G G G G G
2 chr2_58310055 0 58310055 A A A A A A A A C C A C A A A A A A A A
2 chr2_58313455 0 58313455 G G G G G G G G G G G G G G T T G G G G
2 chr2_58318547 0 58318547 G G G G G G G G G G G G A G G G G G G G
2 chr2_58318786 0 58318786 C C C C C C C T C C C C C C C C C C C C
2 chr2_58324277 0 58324277 A A A A A A A A C C C C A A A A A A A A
2 chr2_58328365 0 58328365 A A A A A A A A G G G G A A A A A A A A
2 chr2_58328942 0 58328942 A A A A A A A A A A A T A A A A A A A A
2 chr2_58333595 0 58333595 G T G G G G G G G G G G G G G G G G G G
2 chr2_58342116 0 58342116 A A A A A A A A A A A A A A G G A A A A
2 chr2_58342355 0 58342355 T T T T C T T T T T T T T T T T T T T T
2 chr2_58344006 0 58344006 G G G G G G G G A A A A G G G G G G G G
2 chr2_58344525 0 58344525 C C C C C C C C C C C C C C T T C C C C
2 chr2_58346307 0 58346307 G G G G G T G G G G G G G G G G G G G G
2 chr2_58346577 0 58346577 A A A A A A A A C C A C A A A A A A A A
2 chr2_58348772 0 58348772 C C C C C C C C T T C T C C C C C C C C
2 chr2_58351414 0 58351414 T T A T A T T T T T T T T T T T T T T T
2 chr2_58360399 0 58360399 A A A A A A A A G G G G A A A A A A A A
2 chr2_58361727 0 58361727 G G C C C G G G G G G G G G G G G G G G
2 chr2_58363600 0 58363600 C C C C C C C C T T T T C C C C C C C C
2 chr2_58364680 0 58364680 G G G G G G G G A G A G G G G G G G G G
2 chr2_58369092 0 58369092 G G G G G G G G A A A A G G G G G G G G
2 chr2_58370986 0 58370986 G G G G G G G G G G G G G G G G C C G G
2 chr2_58377869 0 58377869 C C C C C T C C C C C C C C C C C C C C
2 chr2_58380562 0 58380562 G G G G G G G G G G C G G G G G G G G G
2 chr2_58381558 0 58381558 T T T T T T T T T T T T T T T T C C T T
2 chr2_58387507 0 58387507 G G G G G G G G G G G G T T G G G G G G
2 chr2_58387896 0 58387896 T T T T T T T T T T T T T T C C T T T T
2 chr2_58388376 0 58388376 G G A G G G G G G G G G G G G G G G G G
2 chr2_58392434 0 58392434 A A A A A A A A A C A A A A A A A A A A
2 chr2_58397762 0 58397762 A A G G G G A A G G G G G G G G G G A A
2 chr2_58401780 0 58401780 A A G G A G A A G G G G A A A A A A A A
2 chr2_58403327 0 58403327 C C T T C T C C C C C C C C C C C C C C
2 chr2_58406274 0 58406274 G G G G G G A G G G G G G G G G G G G G
2 chr2_58408501 0 58408501 G G A A A A G G A A A A G G G G G G G G
2 chr2_58412755 0 58412755 A A A A A A A G A A A A A A A A A A A A
2 chr2_58413252 0 58413252 C C C C A A C C C C C C C C C C C C C C
2 chr2_58416170 0 58416170 G G G G G G A G G G G G G G G G G G G G
2 chr2_58416429 0 58416429 G G A A A A G G G G G G A A A A A A G G
2 chr2_58417975 0 58417975 G G T T G G G G G G G G G G G G G G G G
2 chr2_58419916 0 58419916 G G G G G G G G G G G G G G A G G G G G
2 chr2_58421447 0 58421447 G G G G G G G G G G G G G G A G G G G G
2 chr2_58421979 0 58421979 G G G G A G G G G G G G G G G G G G G G
2 chr2_58422250 0 58422250 G G G G G G G G G G G G A G G G G G G G
2 chr2_58428286 0 58428286 C C C T C C C C C C C C C C C C C C C C
2 chr2_58431314 0 58431314 C C T T T T C T T T T T T T T T T T C C
2 chr2_58431771 0 58431771 T T T T T T C T T T T T T T T T T T T T
2 chr2_58432037 0 58432037 G G G G G G G G G G G G A A A A A A G G
2 chr2_58432780 0 58432780 A G A A A A A A A A A A A A A A A A A A
2 chr2_58433250 0 58433250 A A A A T T A A A A A A A A A A A A A A
2 chr2_58437383 0 58437383 T T T T T T T T C C C C T T T T T T T T
2 chr2_58444671 0 58444671 G G G G G G A G G G G G G G G G G G G G
2 chr2_58450411 0 58450411 C C G G C C C C C C C C C C C C C C C C
2 chr2_58456644 0 58456644 C C T T C C C C T T T T T T T T T T C C
2 chr2_58465273 0 58465273 G G G G G G G G C C C C G G G G G G G G
2 chr2_58465842 0 58465842 A A A A A G A A A A A A A A A A A A A A
2 chr2_58470288 0 58470288 A A A A A A A A A A A A A A G G A A A A
2 chr2_58478950 0 58478950 A A A A A A A A G G G G A A A A A A G G
2 chr2_58479124 0 58479124 C C T T C C C C C C C C C C C C C C C C
2 chr2_58480222 0 58480222 G G G G G G G G T T T T G G G G G G G G
2 chr2_58494961 0 58494961 G G G G G G G G T T G T G G G G G G G G
2 chr2_58501699 0 58501699 T T T T T T T T T T T T T T T T G G T T
2 chr2_58512450 0 58512450 G G A A G G G G G G G G G G G G G G G G
2 chr2_58517151 0 58517151 T T C C T T T T T T T T T T T T T T T T
2 chr2_58519092 0 58519092 A A A A A A A A A A A A A A A A A G A A
2 chr2_58519138 0 58519138 A A A A A A A A G G G G A A A A A A A A
2 chr2_58519499 0 58519499 A A A A A A A A T T T T A A A A A A A A
2 chr2_58521101 0 58521101 T T C C C T T T T T T T T T T T T T T T
2 chr2_58530046 0 58530046 G G G G G G G G G G G G T T G G G G G G
2 chr2_58531682 0 58531682 A A A A A A A A A T A T A A A A A A A A
2 chr2_58538619 0 58538619 G G G G G G G G G G G G A G G G G G G G
2 chr2_58540374 0 58540374 C C C C C C C C C C C C T T C C C C C C
2 chr2_58541764 0 58541764 C C C C C C C T C C C C C C C C C C C C
2 chr2_58547679 0 58547679 C C C C G G C C C C C C C C C C C C C C
2 chr2_58549192 0 58549192 T T T T T T T T A T T T T T T T T T T T
2 chr2_58549353 0 58549353 G G G G G G G G T T T T G G G G G G G G
2 chr2_58556954 0 58556954 G G G G G G G G G G G G G G T T G G G G
2 chr2_58559660 0 58559660 A A A A A A A A A G A A A A A A A A A A
2 chr2_58564192 0 58564192 C C C C C G C C C C C C C C C C C C C C
2 chr2_58564289 0 58564289 C C C C C C C C C G G G C C C C C C C C
2 chr2_58564909 0 58564909 C C C C C T C C C C C C C C C C C C C C
2 chr2_58567928 0 58567928 A A A A A A A A A A A G A A A A A A A A
2 chr2_58575094 0 58575094 C C C C C T C C C C C C C C C C C C C C
2 chr2_58575277 0 58575277 G G G G G G G G A A A A G G G G G G G G
2 chr2_58579308 0 58579308 G G G G G G G G A A A A G G G G G G G G
2 chr2_58582404 0 58582404 T T T T T T T T T T C T T T T T T T T T
2 chr2_58586487 0 58586487 G G G G G G G G G T T T G G G G G G G G
2 chr2_58586976 0 58586976 G G A G G G G G G G G G G G G G G G G G
2 chr2_58587372 0 58587372 G G G G G G G T G G G G G G G G G G G G
2 chr2_58588027 0 58588027 A A A A A A A A G G G G A A A A A A A A
2 chr2_58598900 0 58598900 T T T T C C T T T T T T T T T T T T T T
2 chr2_58609912 0 58609912 T T T T T T T T T T T T C T T T T T T T
2 chr2_58615669 0 58615669 G G G G G G G G G G G G G G A G G G G G
2 chr2_58618568 0 58618568 G G G G G G G G T T T T G G G G G G G G
2 chr2_58618778 0 58618778 A A A A A A A A G G G G A A A A A A A A
2 chr2_58621549 0 58621549 G G G G A G G G G G G G G G G G G G G G
2 chr2_58621828 0 58621828 A A A A A A A T A A A A A A A A A A A A
2 chr2_58629922 0 58629922 A A A A A A A A G G G G A A A A A A G G
2 chr2_58638777 0 58638777 C C C C C C C C T T T T C C C C C C C C
2 chr2_58642017 0 58642017 T T T T T T T T T T T T T T C T T T T T
2 chr2_58643562 0 58643562 G G G G A G G G G G G G G G G G G G G G
2 chr2_58650233 0 58650233 T T T T T T T T C C C C T T T T T T T T
2 chr2_58656479 0 58656479 G G G G G G G G G G A G G G G G G G G G
2 chr2_58656846 0 58656846 T T T T T T T T C C C C T T T T T T T T
2 chr2_58658472 0 58658472 A G G G G G G G G G G G G G G G G G A A
2 chr2_58661811 0 58661811 A A A A A A A A A A A A A A A A T T A A
2 chr2_58683857 0 58683857 A A A A A A A A A A A A A A A A C C A A
2 chr2_58685561 0 58685561 C C C C C C C C C C C C C C C C T T C C
2 chr2_58688029 0 58688029 C C G G G G C G G G G G G G G G G G C C
2 chr2_58691223 0 58691223 C C C C C T C C C C C C C C C C C C C C
2 chr2_58710379 0 58710379 G G G G G G G G G G G G G G G G C C G G
2 chr2_58710618 0 58710618 C C C C C C C C C C C C C C C C G G C C
2 chr2_58711908 0 58711908 C C C C C C C C C C C C T T T T T T C C
2 chr2_58715278 0 58715278 G G G G G G G G G G G G A A A A A A G G
2 chr2_58715366 0 58715366 C G G G G G G G G G G G G G G G G G C C
2 chr2_58715850 0 58715850 G G A G G G G G G G G G G G G G G G G G
2 chr2_58717224 0 58717224 A A A A A A A A A G A A A A A A A A A A
2 chr2_58719075 0 58719075 G G G G G G G G A G A G G G G G G G G G
2 chr2_58723726 0 58723726 G G G G G G G G A A A A A A A A A A G G
2 chr2_58726597 0 58726597 A A A A A A A A A A A A G G G G G G A A
2 chr2_58736269 0 58736269 T T C T T T T T T T T T T T T T T T T T
2 chr2_58736458 0 58736458 C C C C C C C C T T T T C C C C C C C C
2 chr2_58738079 0 58738079 G G G G G G G G A A A A G G G G G G G G
2 chr2_58741793 0 58741793 G G A A A A G G A A A A A A A A A A G G
2 chr2_58746496 0 58746496 C C C C C C C C C C C G C C C C C C C C
2 chr2_58748299 0 58748299 T T C T T T T T C C C C T T T T T T T T
2 chr2_58752903 0 58752903 C C C C C C C C C C C C T T T T T T C C
2 chr2_58754675 0 58754675 C C C C C C C C C C C C C C C C T T C C
2 chr2_58755477 0 58755477 T T T T C T T T T T T T T T T T T T T T
2 chr2_58760572 0 58760572 G G G G G G A G G G G G G G G G G G G G
2 chr2_58766383 0 58766383 A A A A A A A A G G G G A A A A A A A A
2 chr2_58767974 0 58767974 G G G G G G G G G G G G A G G G G G G G
2 chr2_58774995 0 58774995 A A A A A A A A A A A A A C A A A A A A
2 chr2_58776070 0 58776070 C C C C C C C C T T T T C C C C C C C C
2 chr2_58776975 0 58776975 G G G G G G G G C C C C G G G G G G G G
2 chr2_58787337 0 58787337 T T C T T T T T T T T T T T T T T T T T
2 chr2_58787715 0 58787715 G G G G G G G G G G G G G G C G G G G G
2 chr2_58802886 0 58802886 A A A A A A A A G G G G A A A A A A A A
2 chr2_58804051 0 58804051 A A A A A A A A C C C C A A A A A A A A
2 chr2_58815411 0 58815411 A A A A A A A A A A A A A G A A A A A A
2 chr2_58821325 0 58821325 C C C C C C C C C C C C C T C C C C C C
2 chr2_58828489 0 58828489 A A A A A A A A G G G G A A A A A A A A
2 chr2_58829235 0 58829235 C C C C C C C C C C C C C C C C A A C C
2 chr2_58838398 0 58838398 T T T T T T T T T T T T T T T T G T T T
2 chr2_58841603 0 58841603 T T T T T T T T T T T T C C T T T T T T
2 chr2_58852981 0 58852981 A A A A A A A A A A A A A A A A A C A A
2 chr2_58857948 0 58857948 A A A A A A A A A A A G A A A A A A A A
2 chr2_58871994 0 58871994 C C C C C C C C C C C C C C T T C C C C
2 chr2_58879149 0 58879149 T T C C C C T T C C C C C C C C C C C C
2 chr2_58882322 0 58882322 G G G G G G G G A A A A G G G G A A G G
2 chr2_58887297 0 58887297 T T T T T T T T G G G G T T T T T T T T
2 chr2_58889182 0 58889182 C C C C C C C C C C C C C C C T C C C C
2 chr2_58890334 0 58890334 A A A A A A A A G G G G A A A A A A A A
2 chr2_58891082 0 58891082 A A A A A A A A A A A A T T A A A A A A
2 chr2_58901418 0 58901418 T T T T T T T T T T T T C T T T T T T T
2 chr2_58909756 0 58909756 G G G G G G G G G G G G G G G G C C G G
2 chr2_58922510 0 58922510 C C G G G G C C C C C C C C C C C C C C
2 chr2_58924923 0 58924923 G G G G G G G G G G G G A G G G G G G G
2 chr2_58927211 0 58927211 T T T T T T T T C C C C T T T T T T T T
2 chr2_58942555 0 58942555 A G G G G G G G G G G G G G G G G G G G
2 chr2_58955121 0 58955121 C C C C C C C C C C C C C C A C C C C C
2 chr2_58970086 0 58970086 T T T T T T T T G G G G T T T T T T T T
2 chr2_58970917 0 58970917 G G G G G G G G G G G G A A G G A A G G
2 chr2_58972470 0 58972470 G G G G A G G G G G G G G G G G G G G G
2 chr2_58975235 0 58975235 C C C C C C C C G G G G C C C C C C C C
2 chr2_58978813 0 58978813 G G G G G G G G G G G G G G G G A G G G
2 chr2_58980583 0 58980583 A A A A A A A A A A A A A G A A A A A A
2 chr2_58986814 0 58986814 G G G G G G G G T T T T G G G G G G G G
2 chr2_58986952 0 58986952 C C C C C C C C C C C C T T C C C C C C
2 chr2_58991822 0 58991822 G G G G G G G G G G G G A G G G G G G G
2 chr2_58993777 0 58993777 G G G G G G G G G G G G A G A A G G G G
2 chr2_58994218 0 58994218 A A A A A A A A A A A A C C A A C C A A
2 chr2_58994464 0 58994464 T T T T T T T T T T T T C T T T T T T T
2 chr2_58996116 0 58996116 C C C C C C C C C C C C C C T T C C C C
2 chr2_58997234 0 58997234 A A A A A A A A A A A A A A A C A A A A
2 chr2_59000507 0 59000507 G G A G G G G G G G G G G G G G G G G G
2 chr2_59002515 0 59002515 C C C C C C C C T T C C C C C C C C C C
2 chr2_59003491 0 59003491 C C C C C C C C T T T T C C C C C C C C
2 chr2_59003698 0 59003698 T T T T T T T T C C C C T T T T T T T T
2 chr2_59010812 0 59010812 T T T T T T T T G G G G T T T T T T T T
2 chr2_59021986 0 59021986 A A A A A A A A G G G G A A A A A A A A
2 chr2_59022896 0 59022896 T T C C T T T T T T T T T T T T T T T T
2 chr2_59023680 0 59023680 A T A A A A A A A A A A A A A A A A A A
2 chr2_59027658 0 59027658 C C C C C T C C C C C C C C C C C C C C
2 chr2_59033395 0 59033395 C C C C C C C C G G G G C C C C C C C C
2 chr2_59034509 0 59034509 T T T T T T T T T T T T C T T T T T T T
2 chr2_59036430 0 59036430 G G A G G G G G G G G G G G G G G G G G
2 chr2_59038802 0 59038802 G G G G G G G G C C C C G G G G G G G G
2 chr2_59039133 0 59039133 A A A A A C A A A A A A A A A A A A A A
2 chr2_59045626 0 59045626 C C C C C C C C G G C G C C C C C C C C
2 chr2_59047590 0 59047590 A A A A A A A A G G A G A A A A A A A A
2 chr2_59053827 0 59053827 T T C T C C T T C C C C C C C C C C T T
2 chr2_59055191 0 59055191 C C C C C C C C T T T T C C C C C C C C
2 chr2_59065475 0 59065475 C C C C C G C C C C C C C C C C C C C C
2 chr2_59066884 0 59066884 A G G G G G G G G G G G G G G G G G G G
2 chr2_59070991 0 59070991 C C C C C C C C C C C C C T C C C C C C
2 chr2_59071702 0 59071702 G G G G G G G G G G G G G G G G A A G G
2 chr2_59071917 0 59071917 G G G G G G G G G G C G G G G G G G G G
2 chr2_59073173 0 59073173 A A A A A A A A A A A A A A A C A A A A
2 chr2_59075929 0 59075929 A A G G G G A A A A A A G G G G G G A A
2 chr2_59079434 0 59079434 T T T T T T T T T T T T T T T T C C T T
2 chr2_59081467 0 59081467 C C A C A C C C C C C C C C C C C C C C
2 chr2_59085802 0 59085802 A A G G G G G G G G G G G G G G G G G G
2 chr2_59087450 0 59087450 C C C C C C C C C C C C G G C C C C C C
2 chr2_59104660 0 59104660 C C C C C C A C C C C C C C C C C C C C
2 chr2_59106963 0 59106963 G G G G G G G G T T T T G G G G G G G G
2 chr2_59108569 0 59108569 C C C C C T C C C C C C C C C C C C C C
2 chr2_59118957 0 59118957 C C C C C C C C C C C C C T C C C C C C
2 chr2_59123157 0 59123157 C C C C C C C C T T T T C C C C C C C C
2 chr2_59123540 0 59123540 G G G G G G G G G G G G G G G G A A G G
2 chr2_59125095 0 59125095 G G G G G G G G G G G G A G G G G G G G
2 chr2_59128816 0 59128816 G G G G G G G G A A A A G G G G G G G G
2 chr2_59131826 0 59131826 T T T T T T T T C C C C T T T T T T T T
2 chr2_59143066 0 59143066 C C T T T T C T T T T T T T T T T T C C
2 chr2_59148402 0 59148402 G G G G G G G G C G C C G G G G G G G G
2 chr2_59149212 0 59149212 T T T T T T T T G T G G T T T T T T T T
2 chr2_59153369 0 59153369 A A A A A A A A G G G G A A A A A A A A
2 chr2_59153968 0 59153968 C C C C C C C C C T C C C C C C C C C C
2 chr2_59154806 0 59154806 T T G T G T T T G G G G G G G G G G T T
2 chr2_59157145 0 59157145 T T T T T T T T G G G G T T T T T T T T
2 chr2_59158059 0 59158059 T T T T T T T T T T T T T T C T T T T T
2 chr2_59165355 0 59165355 T T T T T T T T G G G T T T T T T T T T
2 chr2_59167849 0 59167849 G G G G G G G G A G G G A G G G G G G G
2 chr2_59174807 0 59174807 A A G G G G A G G G G G G G G G G G A A
2 chr2_59178429 0 59178429 G G G G G G G G C C C C G G G G G G G G
2 chr2_59183654 0 59183654 T T T T T T G T T T T T T T T T T T T T
2 chr2_59190439 0 59190439 A A A A A A A A G G G G A A A A A A A A
2 chr2_59193714 0 59193714 A A A A A A A A A A A A A A A A G G A A
2 chr2_59200095 0 59200095 C C C C C C C C T T C C C C C C C C C C
2 chr2_59202219 0 59202219 G G G G G G G G A A A G G G G G G G G G
2 chr2_59207690 0 59207690 T T T T T T T T C T T T T T T T T T T T
2 chr2_59218910 0 59218910 G G G G G G G G G G G G A G G G G G G G
2 chr2_59238148 0 59238148 G G G G G G G G G G G G G G A G G G G G
2 chr2_59242906 0 59242906 T T T T T T C T T T T T T T T T T T T T
2 chr2_59245142 0 59245142 T T C C C T T T T T T T T T T T T T T T
2 chr2_59252515 0 59252515 T T T T T T T T T T T T G T T T T T T T
2 chr2_59256657 0 59256657 C C C C C C C C T T T T C C C C C C C C
2 chr2_59261574 0 59261574 C C C C C C T T C C C C C C C C C C T T
2 chr2_59262842 0 59262842 C C C C C C C C T T T T C C C C C C C C
2 chr2_59266665 0 59266665 T T T T T T T T T T T T T T G T T T T T
2 chr2_59295282 0 59295282 G G G G A G G G G G G G G G G G G G G G
2 chr2_59296201 0 59296201 G G G G A G G G G G G G G G G G G G G G
2 chr2_59302571 0 59302571 C C C C C C C C C C C C T T C C C C C C
2 chr2_59304368 0 59304368 T T T T T T T T T T C T T T T T T T T T
2 chr2_59306713 0 59306713 G G G G G G G G T T T T G G G G G G G G
2 chr2_59309378 0 59309378 T T T T C T T T T T T T T T T T T T T T
2 chr2_59310033 0 59310033 A A A A A A A A G G G G A A A A A A A A
2 chr2_59311282 0 59311282 A A A A A A A A A A A A A A A G A A A A
2 chr2_59334074 0 59334074 T T T T T T T T G G G G T T T T T T T T
2 chr2_59348190 0 59348190 G G G G G G G G G G G G G G G G A A G G
2 chr2_59351757 0 59351757 C T C C C C T T C C C C C C C C C C T T
2 chr2_59351955 0 59351955 G G G G A G G G G G G G G G G G G G G G
2 chr2_59359417 0 59359417 A A A A A A A A A C A A A A A A A A A A
2 chr2_59360449 0 59360449 T T T T T T T T C T T T T T T T T T T T
2 chr2_59365280 0 59365280 A A A A A A A A A T A A A A A A A A A A
2 chr2_59367018 0 59367018 C C T T T T C C T T T T T T T T T T C C
2 chr2_59375635 0 59375635 T T T T T T T T T T C T T T T T T T C C
2 chr2_59377876 0 59377876 A A G G G G A A A A A A G G G G G G A A
2 chr2_59378758 0 59378758 C C T T T T C C C C C C T T T T T T C C
2 chr2_59380529 0 59380529 T T T T T T T T C C C C T T T T T T T T
2 chr2_59384942 0 59384942 C C T T C C C C C C C C C C C C C C C C
2 chr2_59387130 0 59387130 C T C C C C C C C C C C C C C C C C C C
2 chr2_59387433 0 59387433 G G G G G G G G A A A A G G G G G G G G
2 chr2_59388362 0 59388362 C C T T T T C C C C C C C C C C C C C C
2 chr2_59397836 0 59397836 C T T T T T C C T T T T T T T T T T C C
2 chr2_59409112 0 59409112 C C T T C C C C C C C C C C C C C C C C
2 chr2_59426711 0 59426711 T T G G T T T T T T T T T T T T T T T T
2 chr2_59428645 0 59428645 A A A A A A A A A A A A A A A A A G A A
2 chr2_59441576 0 59441576 G G G G G G G G G T G G G G G G G G G G
2 chr2_59444444 0 59444444 T T G T T T T T T T T T T T T T T T T T
2 chr2_59447192 0 59447192 C C A A A A C C A A A A A A A A A A C C
2 chr2_59448745 0 59448745 C C C C C C C C C C C C C T C C C C C C
2 chr2_59458693 0 59458693 A A A A A A A A A A A A A A C C C C A A
2 chr2_59462286 0 59462286 G G C G G G G G G G G G G G G G G G G G
2 chr2_59465564 0 59465564 G G G G G G G G G G G G C C G G G G G G
2 chr2_59468540 0 59468540 A A A A A A A A G G G G A A A A A A A A
2 chr2_59468626 0 59468626 C C C C C C C C G G G G C C C C C C C C
2 chr2_59472587 0 59472587 A A A A A A A A A A A A G G A A A A A A
2 chr2_59473983 0 59473983 G G G G G G G G G G A G G G G G G G G G
2 chr2_59481885 0 59481885 C C C C C C C T C C C C C C C C C C C C
2 chr2_59484963 0 59484963 A A A A A A A A G G A G A A A A A A A A
2 chr2_59497775 0 59497775 G G G G G G G G G G G G C G G G G G G G
2 chr2_59500424 0 59500424 T T T T T T T T T T T T T T C C T T T T
2 chr2_59501545 0 59501545 C C C C C C C C T T T T C C C C C C C C
2 chr2_59507160 0 59507160 C C C C T T C C C C C C C C C C C C C C
2 chr2_59510193 0 59510193 C C T T C C C C C C C C C C C C C C T T
2 chr2_59510671 0 59510671 G G G G G G G G A A A A G G G G G G G G
2 chr2_59523688 0 59523688 A A A A A A A A G G G G A A A A A A A A
2 chr2_59525410 0 59525410 G G G G G G G G A G A G G G G G G G G G
2 chr2_59525483 0 59525483 C C C C C C C C C T C T C C C C C C C C
2 chr2_59526110 0 59526110 T T T T T T T T T T T T G T T T T T T T
2 chr2_59528285 0 59528285 C C C C C C C C T T T T C C C C C C C C
2 chr2_59536042 0 59536042 A A G G G G A A A A A A G G G G G G A A
2 chr2_59542451 0 59542451 G G G G G G C G G G G G G G G G G G G G
2 chr2_59544139 0 59544139 C C C C C C C C C C C C C C C C C T C C
2 chr2_59544385 0 59544385 C C C C C C C C C C C C C T C C C C C C
2 chr2_59550747 0 59550747 T T T T T T T T T T T T C T T T T T T T
2 chr2_59552096 0 59552096 G G A A A A G G G G G G G G G G G G G G
2 chr2_59554693 0 59554693 C C T T T T T T T T T T T T T T T T C C
2 chr2_59559063 0 59559063 C C T T T T C C C C C C C C C C C C C C
2 chr2_59563866 0 59563866 A A A A A A A A A A A A A A A G A A A A
2 chr2_59566198 0 59566198 G G A A A A G G A A A A A A A A A A G G
2 chr2_59570241 0 59570241 C C C C C C C C C C C C A C C C C C C C
2 chr2_59584387 0 59584387 T T T T T T T T C C C C T T T T T T T T
2 chr2_59585558 0 59585558 G G G G G G G G A A A A G G G G G G G G
2 chr2_59588048 0 59588048 C C C T C C C C C C C C C C C C C C C C
2 chr2_59588938 0 59588938 C C C C C C C C T T T T C C C C C C C C
2 chr2_59593491 0 59593491 T T A A A A T T T T T T T T T T T T T T
2 chr2_59597625 0 59597625 C C C C C C C C C C C C C C T T C C C C
2 chr2_59612761 0 59612761 A A A A A A A A A A A A A A A T A A A A
2 chr2_59617039 0 59617039 T T T T T T T T T T T T C T T T T T T T
2 chr2_59618930 0 59618930 C C C C C C C C C C C C C C C C C T C C
2 chr2_59621752 0 59621752 T T C C C C C C C C C C C C C C C C C C
2 chr2_59623454 0 59623454 A A A A A A A A A A A A A A A A A G A A
2 chr2_59628688 0 59628688 T T T T T T T T C C C C T T T T T T T T
2 chr2_59638875 0 59638875 A A A A A A A A A A A A G G G G G G A A
2 chr2_59639830 0 59639830 C C C C C C C C T T T T C C C C C C C C
2 chr2_59642841 0 59642841 C T T T T T C T T T T T T T T T T T T T
2 chr2_59652876 0 59652876 A A A A G G A A A A A A A A A A A A A A
2 chr2_59659356 0 59659356 A A A A A A A A C C C C A A A A A A A A
2 chr2_59668635 0 59668635 C C C C C C C C C C C C C C C C C T C C
2 chr2_59675968 0 59675968 A T T T T T A T T T T T T T T T T T A A
2 chr2_59682561 0 59682561 C C C C C C C C C C C C C C C C C T C C
2 chr2_59683235 0 59683235 G G A G A A G G G G G G G G G G G G G G
2 chr2_59694372 0 59694372 T T T T T T T T C T T T T T T T T T T T
2 chr2_59696767 0 59696767 C C C C C C C C T T T T C C C C C C C C
2 chr2_59698654 0 59698654 G G G G G G A G G G G G G G G G G G G G
2 chr2_59701259 0 59701259 T T T T T T T T C C C C T T T T T T T T
2 chr2_59702147 0 59702147 T T T T T T T T G G G G T T T T T T T T
2 chr2_59703703 0 59703703 T T G G G G T T G G G G G G G G G G T T
2 chr2_59718532 0 59718532 C C C C C C C C C C A C C C C C C C C C
2 chr2_59722488 0 59722488 G G C G G G G G G G G G G G G G G G G G
2 chr2_59723043 0 59723043 G G G G G G G G A A A A G G G G G G G G
2 chr2_59723903 0 59723903 C C A C C C C C C C C C C C C C C C C C
2 chr2_59729376 0 59729376 A A A A A A A A G G G G A A A A A A A A
2 chr2_59729939 0 59729939 C C A C C C C C C C C C C C C C C C C C
2 chr2_59732359 0 59732359 C C A C C C C C C C C C C C C C C C C C
2 chr2_59734873 0 59734873 C C C C C C C C C C C C C G C C C C C C
2 chr2_59736299 0 59736299 A C C C C C C C C C C C C C C C C C C C
2 chr2_59736513 0 59736513 C C C C C C C C T T C T C C C C C C C C
2 chr2_59739586 0 59739586 A A A A A A A A G G G G A A A A A A A A
2 chr2_59739644 0 59739644 A A A A A A A A G G G G A A A A A A A A
2 chr2_59739979 0 59739979 C C C C C C C C T T T T C C C C C C C C
2 chr2_59746088 0 59746088 G G G G G G G G G G A G G G G G G G G G
2 chr2_59748416 0 59748416 C C C C C C C C C C C C C C A C C C C C
2 chr2_59749308 0 59749308 A A T T T T A A T T T T T T T T T T A A
2 chr2_59752440 0 59752440 C C C C C C C C C C C T C C C C C C C C
2 chr2_59753617 0 59753617 G G G G G G G G A A A G G G G G G G G G
2 chr2_59765023 0 59765023 G G A A G G G G G G G G G G G G G G G G
2 chr2_59767696 0 59767696 C C C C C C C C T T T T C C C C C C C C
2 chr2_59769674 0 59769674 A A A A A A A A A A A A A A A G A A A A
2 chr2_59773287 0 59773287 G G G G G G G G A A A A G G G G G G G G
2 chr2_59786397 0 59786397 G G G G G G G G G G G G G G G G C G G G
2 chr2_59786750 0 59786750 A A A A A A A A A A A A A A A C A A A A
2 chr2_59789183 0 59789183 A G A A A A A A A A A A A A A A A A A A
2 chr2_59790627 0 59790627 C C C C C C C C C C C C C C C C T T C C
2 chr2_59790912 0 59790912 T T G G G G T T G G G G G G G G G G T T
2 chr2_59791490 0 59791490 G G G G G G G G G G G G G G G G A G G G
2 chr2_59802311 0 59802311 T T T T T T T T A A A A T T T T T T T T
2 chr2_59802741 0 59802741 T T T T T T C C T T T T T T T T T T T T
2 chr2_59803950 0 59803950 C C C C C C C C C C C C C C C T C C C C
2 chr2_59808891 0 59808891 T T T T T T T T T T T T C C C C T T T T
2 chr2_59823307 0 59823307 C C C C T T C C C C C C C C C C C C C C
2 chr2_59831951 0 59831951 C C C C C C C C C C C C C C C C A A C C
2 chr2_59850229 0 59850229 T T T T T T T T T T A T T T T T T T T T
2 chr2_59864028 0 59864028 G G G G A A G G G G G G G G G G G G G G
2 chr2_59867476 0 59867476 G G G G G G G G A A A A G G G G G G G G
2 chr2_59869914 0 59869914 G G G G G G G G G G G G G G G G A G G G
2 chr2_59879524 0 59879524 G G G G G G G G G G G G G G A A G G G G
2 chr2_59885585 0 59885585 A A G G G G G G A A G G G G G G G G A A
2 chr2_59888476 0 59888476 C C T T T T C C C C C C C C C C C C C C
2 chr2_59895390 0 59895390 C C C C C C C C G G G G C C C C C C C C
2 chr2_59896495 0 59896495 G G G G G G G G G G G G A G G G G G G G
2 chr2_59899232 0 59899232 G G G G G G G G G G G G A G A A G G G G
2 chr2_59904389 0 59904389 T T T T T T T T T T T T G T T T T T T T
2 chr2_59904595 0 59904595 T T T T C C T T C C C C C C C C C C T T
2 chr2_59906596 0 59906596 C C C C C C C C C T C T C C C C C C C C
2 chr2_59906975 0 59906975 A A A A A A A A A A A G A A A A A A A A
2 chr2_59908261 0 59908261 C C C C C C C C C C C C C T C C C C C C
2 chr2_59922779 0 59922779 G G G G G G G G G G G G A G G G G G G G
2 chr2_59924355 0 59924355 C C C C C C C C T T T T C C C C C C C C
2 chr2_59927507 0 59927507 G G G G T T G G G G G G G G G G G G G G
2 chr2_59930698 0 59930698 C C C C C C C C C C C C C T C C C C C C
2 chr2_59934680 0 59934680 C C C C C C C C C T C C C C C C C C C C
2 chr2_59936993 0 59936993 C C C C C C C C C C C C C T C C C C C C
2 chr2_59939374 0 59939374 C C C C C C C C C C C T C C C C C C C C
2 chr2_59940481 0 59940481 C C C C C C C C C C C C T T T T C C C C
2 chr2_59941584 0 59941584 T T T T T T T T G G G G T T T T T T T T
2 chr2_59941961 0 59941961 C C T T T T C C T T T T T T T T T T C C
2 chr2_59942737 0 59942737 G G G G A A G G G G G G G G G G G G G G
2 chr2_59949631 0 59949631 G G G G G G G G G G G G A G G G G G G G
2 chr2_59953053 0 59953053 C C C C T T C C C C C C C C C C C C C C
2 chr2_59957381 0 59957381 T T T T T T T T C C C C T T T T T T T T
2 chr2_59959615 0 59959615 C C C C C C C C C C C C A C C C C C C C
2 chr2_59962389 0 59962389 C C C C C C C C C C C C C T C C C C C C
2 chr2_59966109 0 59966109 T T C T T T T T T T T T T T T T T T T T
2 chr2_59970317 0 59970317 A A A A A A A A G G A A A A A A A A A A
2 chr2_59971727 0 59971727 G G G G G G G G G G G G G G G G A A G G
2 chr2_59973428 0 59973428 A A A A A A A A A A A G A A A A A A A A
2 chr2_59977841 0 59977841 C C C C C C C C C C C T C C C C C C C C
2 chr2_59977933 0 59977933 C C C C C C C C C C C C C T C C C C C C
2 chr2_59978770 0 59978770 T T T T T T T T T T T T T T C T T T T T
2 chr2_59979143 0 59979143 A A G G G G A A G G G G G G G G G G A A
2 chr2_59982651 0 59982651 T T T T T T T T C T T T T T T T T T T T
2 chr2_59984924 0 59984924 T T T T T T T T C C C C T T T T T T T T
2 chr2_59992268 0 59992268 C C C C C C C C G G G G C C C C C C C C
2 chr2_59993663 0 59993663 T T T T C C T T C C C C C C C C C C T T
2 chr2_59993945 0 59993945 C C C C C C C C C C C C A A C C C C C C
2 chr2_60022578 0 60022578 C T C C C C C C C C C C C C C C C C C C
2 chr2_60026962 0 60026962 A A A A A A A A A A A T A A A A A A A A
2 chr2_60027604 0 60027604 C C C C C C C C C C C C C C C T C C C C
2 chr2_60028942 0 60028942 G G G G A A G G G G G G G G G G G G G G
2 chr2_60030548 0 60030548 T T T T T T T T T T T T T T C C T T T T
2 chr2_60032505 0 60032505 A A A A A A A A G G G G A A A A A A A A
2 chr2_60039344 0 60039344 T T T T T T T T T T T T G T T T T T T T
2 chr2_60044791 0 60044791 T T T T T T T T T T T T C T T T T T T T
2 chr2_60045861 0 60045861 A A A A A A A A A A A C A A A A A A A A
2 chr2_60048748 0 60048748 A T T T T T T T T T T T T T T T T T T T
2 chr2_60057125 0 60057125 C C C C C C C C T T C T C C C C C C C C
2 chr2_60057519 0 60057519 G G G G G G G G G G C G G G G G G G G G
2 chr2_60061650 0 60061650 G G A G G G G G G G G G G G G G G G G G
2 chr2_60066947 0 60066947 A A A A A A A A T T T T A A A A A A A A
2 chr2_60069852 0 60069852 C C C C C C C C G G G G C C C C C C C C
2 chr2_60070814 0 60070814 G G G G G G G G G G G G G G G G A G G G
2 chr2_60071359 0 60071359 T T T T T T T T T T T T C T T T T T T T
2 chr2_60071599 0 60071599 T T T T T T T T A A A A T T T T T T T T
2 chr2_60071654 0 60071654 A A A A A A A A A A A T A A A A A A A A
2 chr2_60076661 0 60076661 G G G G G G G G G G G G A G G G G G G G
2 chr2_60079317 0 60079317 C C T T T T T T T T T T T T T T T T T T
2 chr2_60080029 0 60080029 T T T T T T T T C C T T T T T T T T T T
2 chr2_60095159 0 60095159 T T T T T T T T T T T T T T T T C T T T
2 chr2_60122728 0 60122728 T T T T T T T T G G G T T T T T T T T T
2 chr2_60128289 0 60128289 C C T T C C C C C C C C C C C C C C C C
2 chr2_60129311 0 60129311 C C C C C C C C C C C T C C C C C C C C
2 chr2_60131715 0 60131715 C C T T C C C C C C C C C C C C C C C C
2 chr2_60134620 0 60134620 C C C T C C C C C C C C C C C C C C C C
2 chr2_60135761 0 60135761 G G G G G G G G G G A G G G G G G G G G
2 chr2_60138849 0 60138849 G G G G G G G G G G G G G G G T G G G G
2 chr2_60148002 0 60148002 T T T T T T T T T T T T G G G G G G T T
2 chr2_60158275 0 60158275 A A A A A A A A A T A A A A A A A A A A
2 chr2_60158451 0 60158451 A C C C C C C C C C C C C C C C C C C C
2 chr2_60161359 0 60161359 G G A A G G G G G G G G G G G G G G G G
2 chr2_60173155 0 60173155 T T C T T T T T T T T T T T T T T T T T
2 chr2_60177507 0 60177507 C C C C C C C C C C C C C C C T C C C C
2 chr2_60183551 0 60183551 A A A A A A A A G G G G A A A A A A A A
2 chr2_60185049 0 60185049 T T T T T T T T T T T T C C T T T T T T
2 chr2_60210917 0 60210917 G G G G G G G G G G G G G G G G A G G G
2 chr2_60222015 0 60222015 G G G G G G G G A A A A G G G G G G G G
2 chr2_60222727 0 60222727 C C C C C C C C C C C C T T C C C C C C
2 chr2_60223181 0 60223181 A G A A A A A A A A A A A A A A A A A A
2 chr2_60229827 0 60229827 A A A A G G A A A A A A A A A A A A A A
2 chr2_60229865 0 60229865 A G A A A A A A A A A A A A A A A A A A
2 chr2_60238209 0 60238209 T T C C C C T T C C C C C C C C C C T T
2 chr2_60244726 0 60244726 T T T T T T T T T T T T T T T T C T T T
2 chr2_60248784 0 60248784 C C C C C C C C T T T T C C C C C C C C
2 chr2_60254235 0 60254235 T T T T T T T T T T T T T T C T T T T T
2 chr2_60258706 0 60258706 G G G G G G G G G G G G G G A A G G G G
2 chr2_60274372 0 60274372 A A A A A A A A A A A A C C A A A A A A
2 chr2_60295597 0 60295597 C C C C T T C C C C C C C C C C C C C C
2 chr2_60295785 0 60295785 G G G G G G G G G G G G G T G G G G G G
2 chr2_60304882 0 60304882 C C C C C C C C C C C C C C C C C T C C
2 chr2_60307676 0 60307676 T T T T T T T T C C C C T T T T T T T T
2 chr2_60318925 0 60318925 G G G G G G G G G G G G C G G G G G G G
2 chr2_60338109 0 60338109 T T T T T T T T T T T T C T T T T T T T
2 chr2_60357682 0 60357682 T T T T T T T T T T T T C C C C C C T T
2 chr2_60365603 0 60365603 G G A A A A G G A A A A A A A A A A G G
2 chr2_60375383 0 60375383 T T C C C C T T T T T T T T T T T T T T
2 chr2_60387424 0 60387424 G G G G A A G G G G G G G G G G G G G G
2 chr2_60388693 0 60388693 G G G G G G G G C C C C G G G G G G G G
2 chr2_60388960 0 60388960 C C C C C C C C C T C T C C C C C C C C
2 chr2_60409016 0 60409016 A A A A A A A A A A A A A A A A C C A A
2 chr2_60409097 0 60409097 A A A A A A A A C C C C A A A A A A A A
2 chr2_60409362 0 60409362 T T T T T T T T T T T T T T T T G T T T
2 chr2_60416077 0 60416077 A A A A A A A A A A A A A A A A G G A A
2 chr2_60418946 0 60418946 C C C C C C C C C C C C C C C C T T C C
2 chr2_60418984 0 60418984 A A A A A A A A A A A A A A T T A A A A
2 chr2_60426427 0 60426427 C C C C C C C C C C C C C C C C T T C C
2 chr2_60430323 0 60430323 C C C C C C C C T T T T C C C C C C C C
2 chr2_60445904 0 60445904 C C C C T T C C C C C C C C C C C C C C
2 chr2_60453137 0 60453137 G G G G G G G G G G G G A G G G G G G G
2 chr2_60461548 0 60461548 C C C C T T C C C C C C C C C C C C C C
2 chr2_60467216 0 60467216 G G G G A A G G G G G G G G G G G G G G
2 chr2_60467273 0 60467273 A A A A A A A A A A A A A C A A A A A A
2 chr2_60485445 0 60485445 T T T T T T T T T T T T T T A A T T T T
2 chr2_60485935 0 60485935 A A A A A A A A A A A A A G A A A A A A
2 chr2_60487743 0 60487743 C T C C C C C C C C C C C C C C C C C C
2 chr2_60497994 0 60497994 C C C C C C C C C C C C C C T T C C C C
2 chr2_60498242 0 60498242 T T T T T T T T C T C T T T T T T T T T
2 chr2_60512034 0 60512034 A A A A A A A A A A A A A A A A G G A A
2 chr2_60519953 0 60519953 A A A A A A A A A A A A A G A A A A A A
2 chr2_60520961 0 60520961 C C C C C C C C C C C T C C C C C C C C
2 chr2_60523853 0 60523853 A A A A A A A A G G G G A A A A A A A A
2 chr2_60528185 0 60528185 A A A A A A A A G G G G A A A A A A A A
2 chr2_60528501 0 60528501 G G G G G G G G T T T T G G G G G G G G
2 chr2_60528756 0 60528756 A A A A A A A A A G A A A A A A A A A A
2 chr2_60528785 0 60528785 C C C C C C C C T T T T C C C C C C C C
2 chr2_60534866 0 60534866 T T T T T T T T T T T T C T T T T T T T
2 chr2_60539642 0 60539642 C C C C C C C C C C C C C C C C C G C C
2 chr2_60547286 0 60547286 C C C C C C C C A A A A C C C C C C C C
2 chr2_60556341 0 60556341 A A A A A A A A G G G G A A A A A A A A
2 chr2_60557425 0 60557425 G G G G G G G T G G G G G G G G G G G G
2 chr2_60561834 0 60561834 G G G G G G G G G G G G C C G G G G G G
2 chr2_60571230 0 60571230 T T T T T T T T T T T T T T G T T T T T
2 chr2_60572396 0 60572396 A G G G G G G G G G G G G G G G G G G G
2 chr2_60574094 0 60574094 A A A A A A A G A A A A A A A A A A A A
2 chr2_60575409 0 60575409 A A A A A A A A A A A C A A A A A A A A
2 chr2_60582428 0 60582428 A A A A A A A A G G G G A A A A A A A A
2 chr2_60584339 0 60584339 T T T T T T T T T T A T T T T T T T T T
2 chr2_60591200 0 60591200 A C A A A A A A A A A A A A A A A A A A
2 chr2_60595476 0 60595476 C C C C C C C C T T C T C C C C C C C C
2 chr2_60602107 0 60602107 A A A A A A A A A A A G A A A A A A A A
2 chr2_60609932 0 60609932 G G G G G G G G G G G G G G G G A A G G
2 chr2_60612042 0 60612042 T T T T T T T T T T T T C T T T T T T T
2 chr2_60618389 0 60618389 G G G G A A G G G G G G G G G G G G G G
2 chr2_60648636 0 60648636 C C C C C C C C C C C T C C C C C C C C
2 chr2_60654736 0 60654736 T T T T T T T T T T T T T T A T T T T T
2 chr2_60655599 0 60655599 T T T T T T T T T T C T T T T T T T T T
2 chr2_60664539 0 60664539 G G T T G G G G G G G G G G G G G G G G
2 chr2_60683578 0 60683578 G G G G G G G G T T T T G G G G G G G G
2 chr2_60692024 0 60692024 G G G G G G A G G G G G G G G G G G G G
2 chr2_60705946 0 60705946 A A A A A A A A C C C C A A A A A A A A
2 chr2_60711106 0 60711106 G G G G G G G G A A A A G G G G G G G G
2 chr2_60713390 0 60713390 A A A A A A A A A A A A A A A A C C A A
2 chr2_60720042 0 60720042 C C C C C C C C C C C C C C C C G G C C
2 chr2_60736282 0 60736282 G G G G G G G G G G G G C G G G G G G G
2 chr2_60747285 0 60747285 A A A A A A A A A A A A A A A G A A A A
2 chr2_60749579 0 60749579 C C T T T T C C C C C C C C C C C C C C
2 chr2_60751439 0 60751439 T T T T T T T T A A A T T T T T T T T T
2 chr2_60751958 0 60751958 C C C C C C C C C C C C C C C C T T C C
2 chr2_60755275 0 60755275 G G G G G G G G G G G G A G G G G G G G
2 chr2_60775760 0 60775760 G G G G G G G G G G G G A A A A A A G G
2 chr2_60776223 0 60776223 T T T T T T T T T T T T T T T T C T T T
2 chr2_60787855 0 60787855 T T T T T T T T T T T T T T C T T T T T
2 chr2_60789292 0 60789292 T T C C T T C T T T T T T T T T T T T T
2 chr2_60804476 0 60804476 C C C C T T C C C C C C C C C C C C C C
2 chr2_60805683 0 60805683 C C G G C C C C C C C C C C C C C C C C
2 chr2_60806862 0 60806862 T T T T T T T T C C C C C C C C C C T T
2 chr2_60826030 0 60826030 T T T T G G T T T T T T T T T T T T T T
2 chr2_60827414 0 60827414 A A A A A A A A G G G G A A A A A A A A
2 chr2_60840449 0 60840449 T T T T T T T T G T T T T T T T T T T T
2 chr2_60841801 0 60841801 C C C C C C T T C C C C C C C C C C C C
2 chr2_60852213 0 60852213 C C C C C C C C C C C C C T C C C C C C
2 chr2_60853066 0 60853066 G G G G G G G G G G G G A G G G G G G G
2 chr2_60858279 0 60858279 T T T T T T T T T T T T T T T T C C T T
2 chr2_60860190 0 60860190 T T T T T T T T T T T T T T G T T T T T
2 chr2_60875745 0 60875745 C C C C C C C C C C C C C C C T C C C C
2 chr2_60888027 0 60888027 A A A A A A A A A A A A A A A A C C A A
2 chr2_60891650 0 60891650 G G G G G G G G G G G G A A A A A A G G
2 chr2_60896834 0 60896834 A A A A G G A A A A A A A A A A A A A A
2 chr2_60899239 0 60899239 A G A A A A A A A A A A A A A A A A A A
2 chr2_60903660 0 60903660 G G G G G G G G A A A A G G G G G G G G
2 chr2_60904566 0 60904566 G G G G G G G G G G G G A A G G G G G G
2 chr2_60910463 0 60910463 G G G G G G G G C C C C G G G G G G G G
2 chr2_60920986 0 60920986 A A A A A A A A G G G G A A A A A A A A
2 chr2_60923165 0 60923165 A A A A A A A A A A A A A A A C A A A A
2 chr2_60935039 0 60935039 G G G G G G G G C C C C G G G G G G G G
2 chr2_60938267 0 60938267 A A A A A A A A A A A A A G A A A A A A
2 chr2_60947638 0 60947638 C C C C C C C C C C C C C C C C T T C C
2 chr2_60947923 0 60947923 A A A A A A A A A A A G A A A A A A A A
2 chr2_60967050 0 60967050 C C C C C C C C C C C C G G C C C C C C
2 chr2_60970473 0 60970473 A A A A A A A A C C C C A A A A A A A A
2 chr2_60977010 0 60977010 T T T T T T T T T T T T T T T T A A T T
2 chr2_60982146 0 60982146 G G G G G G G G A A G G G G G G G G G G
2 chr2_60982171 0 60982171 G G G G G G G G G G G G G G C C G G G G
2 chr2_60989498 0 60989498 A A A A A A A A A A A A A A C C A A A A
2 chr2_61005860 0 61005860 G G C G G G G G G G G G G G G G G G G G
2 chr2_61008243 0 61008243 T T T T T T T T C C C C T T T T T T T T
2 chr2_61010888 0 61010888 A A A A A A A A G G G G A A A A A A A A
2 chr2_61015450 0 61015450 C C C C C C C C T T T T C C C C C C C C
2 chr2_61026499 0 61026499 A G A A A A A A A A A A A A A A A A G G
2 chr2_61026667 0 61026667 T T T T T T T T T T T T T T T T C C T T
2 chr2_61027152 0 61027152 G G G G G G G G C C C C G G G G G G G G
2 chr2_61038825 0 61038825 G G G G G G G G C C G G G G G G G G G G
2 chr2_61046313 0 61046313 C C C C C C C C C C A C C C C C C C C C
2 chr2_61057730 0 61057730 C C C C C C C C C C C C C T C C C C C C
2 chr2_61063006 0 61063006 T T T T T T C T T T T T T T T T T T T T
2 chr2_61065455 0 61065455 T T T T T T T T T T A A T T T T T T T T
2 chr2_61069541 0 61069541 C C C C C C C C C C C C C C C T C C C C
2 chr2_61080653 0 61080653 C C C C C C C C C C C C C C C T C C C C
2 chr2_61086806 0 61086806 C C G G G G C C C C C C C C C C C C C C
2 chr2_61090631 0 61090631 G G G G C C G G G G G G G G G G G G G G
2 chr2_61090705 0 61090705 C C T T C C C C C C C C C C C C C C C C
2 chr2_61094762 0 61094762 G G G G G G G G G G G G A G G G G G G G
2 chr2_61098257 0 61098257 G G G G G G G G G G G G C G G G G G G G
2 chr2_61101888 0 61101888 C C T T C C C C C C C C C C C C C C C C
2 chr2_61108937 0 61108937 A A A A C C A A A A A A A A A A A A A A
2 chr2_61116208 0 61116208 T T T T T T T T C C C C T T T T T T T T
2 chr2_61126440 0 61126440 T T T T T T T T C C C C T T T T T T T T
2 chr2_61128556 0 61128556 A A A A G G A A A A A A A A A A A A A A
2 chr2_61148052 0 61148052 G G G G G G G G G G G G G G G G A A G G
2 chr2_61148374 0 61148374 T T T T T T C T T T T T T T T T T T T T
2 chr2_61149746 0 61149746 A A A A A A A A A G A A A A A A A A A A
2 chr2_61152053 0 61152053 A A A A A A A A A A G G A A A A A A A A
2 chr2_61167529 0 61167529 A A A A A A A A A A A A G G A A A A A A
2 chr2_61186203 0 61186203 G G G G G G G G G G G G A G G G G G G G
2 chr2_61188430 0 61188430 G G A A A A G G G G G G G G G G G G G G
2 chr2_61197249 0 61197249 A A A A A A A A A A A A A A A A A C A A
2 chr2_61202527 0 61202527 G G G G A A G G G G G G G G G G G G G G
2 chr2_61207298 0 61207298 C C C C C C C C T T T T C C C C C C C C
2 chr2_61220440 0 61220440 C C C C C C C C C C C C C G C C C C C C
2 chr2_61220627 0 61220627 C C C T C C C C C C C C C C C C C C C C
2 chr2_61226259 0 61226259 T T T T T T T T C C C C T T T T T T T T
2 chr2_61228677 0 61228677 C C C C C C C C T T T T T T T T T T C C
2 chr2_61232293 0 61232293 C C C C C C C C C C C C C C C C C T C C
2 chr2_61248802 0 61248802 A A A A A A A A A A A A A A A A G G A A
2 chr2_61250572 0 61250572 G G G G G G G G G G G G T T T T T T G G
2 chr2_61255890 0 61255890 C C T T T T C C T T T T T T T T T T C C
2 chr2_61265846 0 61265846 G G G G G G G G T T T T G G G G G G G G
2 chr2_61266687 0 61266687 C T C C C C C C C C C C C C C C C C C C
2 chr2_61266720 0 61266720 C C C C C C C C C C C T C C C C C C C C
2 chr2_61275689 0 61275689 A A A A A A A A A A A A A G A A A A A A
2 chr2_61279457 0 61279457 T T C C C C T T T T T T C C C C C C T T
2 chr2_61279847 0 61279847 A A A A A A A A G G G G A A A A G G A A
2 chr2_61280400 0 61280400 A A A A A A A A T T T T A A A A A A A A
2 chr2_61283988 0 61283988 C C C C C C C C C C C C A C C C C C C C
2 chr2_61292118 0 61292118 A A G G G G G G G G G G G G G G G G A A
2 chr2_61299213 0 61299213 T T T T T T T T T T T T A T T T T T T T
2 chr2_61302553 0 61302553 C T T T T T T T T T T T T T T T T T T T
2 chr2_61303981 0 61303981 C T C T C C C C T T T T C C C C C C T T
2 chr2_61304267 0 61304267 T T T T T T T T C C C C T T T T T T T T
2 chr2_61306607 0 61306607 A G G G G G G G G G G G G G G G G G G G
2 chr2_61307307 0 61307307 C C C C C C T T C C C C C C C C C C C C
2 chr2_61313553 0 61313553 T T T T T T T T C C C C T T T T T T T T
2 chr2_61325150 0 61325150 A A A A A G A A A A A A A A A A A A A A
2 chr2_61332493 0 61332493 C C C C C C C C C C C C C C A A C C C C
2 chr2_61338532 0 61338532 C C T T C T C C C C C C C C C C C C C C
2 chr2_61339627 0 61339627 A A A A A A A A A A A A A A A A T T A A
2 chr2_61340792 0 61340792 T T T T T T T T T T C C T T T T T T T T
2 chr2_61353424 0 61353424 A A A A A A A A A A A A A A G G A A A A
2 chr2_61354655 0 61354655 T T T T C T T T T T T T T T T T T T T T
2 chr2_61358899 0 61358899 T T T T T T T T C C C C T T T T T T T T
2 chr2_61362765 0 61362765 G G G G G G C G G G G G G G G G G G G G
2 chr2_61367886 0 61367886 C C T T T T C C C C C C C C C C C C C C
2 chr2_61369020 0 61369020 A A A A A A A A T T T T A A A A A A A A
2 chr2_61377407 0 61377407 T T T T T T T T T T T T T T T T C C T T
2 chr2_61391995 0 61391995 G G G G G G G G G G G G A G G G G G G G
2 chr2_61404669 0 61404669 C C C C C C C C C T C C C C C C C C C C
2 chr2_61411927 0 61411927 C C C G C C C C C C C C C C C C C C C C
2 chr2_61417969 0 61417969 A A A A A A A A A A A A T T A A A A A A
2 chr2_61436343 0 61436343 A A T T T T A A A A A A A A A A A A A A
2 chr2_61440982 0 61440982 A A A A A A A A A A A A T T A A A A A A
2 chr2_61457444 0 61457444 G G G G G G G G G G G G G G C G G G G G
2 chr2_61461383 0 61461383 G G G G G T G G G G G G G G G G G G G G
2 chr2_61462294 0 61462294 T T G G G T T T T T T T T T T T T T T T
2 chr2_61474900 0 61474900 T T T T T T T T C C C T T T T T T T T T
2 chr2_61480326 0 61480326 A A A A A A A A A A A A G G A A A A A A
2 chr2_61486156 0 61486156 G G G G G G G G A A A A G G G G G G G G
2 chr2_61488364 0 61488364 G G T T T T T T T T T T T T T T T T T T
2 chr2_61488951 0 61488951 T T T T T T T T T T T T C T T T T T T T
2 chr2_61495871 0 61495871 G G G G C G G G G G G G G G G G G G G G
2 chr2_61498106 0 61498106 A A A A A A A A A A A A A A A A A G A A
2 chr2_61505002 0 61505002 T T T T C T T T T T T T T T T T T T T T
2 chr2_61505625 0 61505625 A A A A A A A A G G G G A A A A A A A A
2 chr2_61516659 0 61516659 C C C C C C C C T T T T C C C C C C C C
2 chr2_61517960 0 61517960 T T T T T T T T C T T T T T T T T T T T
2 chr2_61521298 0 61521298 G G G G G G G G G G G G G G A A G G G G
2 chr2_61528895 0 61528895 G G G G G G G G G G G G C G C C G G G G
2 chr2_61529613 0 61529613 A G G G A G G G G G G G G G G G G G G G
2 chr2_61534687 0 61534687 T T T T T T T T T T T T T T T T C C T T
2 chr2_61551905 0 61551905 G G G G G G G G T T T T G G G G G G G G
2 chr2_61556419 0 61556419 T T C T T T T T T T T T T T T T T T T T
2 chr2_61557537 0 61557537 T T T T T T T T C C C C T T T T T T T T
2 chr2_61568804 0 61568804 T T C C C T T T T T T T T T T T T T T T
2 chr2_61575926 0 61575926 G G G G G G G G G G G G A G G G G G G G
2 chr2_61578892 0 61578892 G G G G G G G G G G A G G G G G G G G G
2 chr2_61580242 0 61580242 C C C C C C C C C C C C C T C C C C C C
2 chr2_61583108 0 61583108 G G G G G G G G G G G G C C G G G G G G
2 chr2_61586905 0 61586905 T T T T T T T T T T T T T T C C T T T T
2 chr2_61604446 0 61604446 T T C C T T T T T T T T T T T T T T T T
2 chr2_61625519 0 61625519 A A G G G G A A G G G G G G G G G G A A
2 chr2_61632143 0 61632143 T T T T T T G T T T T T T T T T T T T T
2 chr2_61633679 0 61633679 A A A A A A A A G G G G A A A A A A A A
2 chr2_61636321 0 61636321 A A A A A A A A A T A A A A A A A A A A
2 chr2_61639446 0 61639446 T T C C C C T T C C C C C C C C C C T T
2 chr2_61650608 0 61650608 G G G G G G G G A G A A G G G G G G G G
2 chr2_61651259 0 61651259 G G G G G G G G C C C C G G G G G G G G
2 chr2_61651512 0 61651512 G G G G G G G G A A A A G G G G G G G G
2 chr2_61655086 0 61655086 G G G G A G G G G G G G G G G G G G G G
2 chr2_61669036 0 61669036 G G G G G G G G G G G G G G G G A A G G
2 chr2_61686439 0 61686439 A A A A A A A A T T T T A A A A A A A A
2 chr2_61688827 0 61688827 T T T T T T T T T T T T T T G G T T T T
2 chr2_61695678 0 61695678 C C C C C C C C C C C C C T C C C C C C
2 chr2_61710069 0 61710069 T T T T T T T T T T T T T T T T C T T T
2 chr2_61710105 0 61710105 G G G G G G G G A A A A G G G G G G G G
2 chr2_61712236 0 61712236 G G G G G G G G T T T T G G G G G G G G
2 chr2_61715325 0 61715325 C C C C C C C C A A A A C C C C C C C C
2 chr2_61753039 0 61753039 A A G G G G A A G G G G G G G G G G A A
2 chr2_61753195 0 61753195 G G G G A G G G G G G G G G G G G G G G
2 chr2_61757938 0 61757938 G G G G G G G G G G G G A G G G G G G G
2 chr2_61761937 0 61761937 G G G G G G G G G G G G G G G G G T G G
2 chr2_61770943 0 61770943 C C C C C C C C C C C C C T C C C C C C
2 chr2_61771278 0 61771278 G G G G G G G G A A A A G G G G G G G G
2 chr2_61777190 0 61777190 T T T T C T T T T T T T T T T T T T T T
2 chr2_61778353 0 61778353 A A A A A A A A A A A A A C A A A A A A
2 chr2_61779537 0 61779537 A A A T A A A A A A A A A A A A A A A A
2 chr2_61784322 0 61784322 G G G G G G G G A A A A G G G G G G G G
2 chr2_61784455 0 61784455 C C C C C C C C C C C C C C T T C C C C
2 chr2_61799490 0 61799490 A A A A A A A A G G G G A A A A A A A A
2 chr2_61812129 0 61812129 G G G G G G G G A A A A G G G G G G G G
2 chr2_61814923 0 61814923 G G G G G G G G A A A A G G G G G G G G
2 chr2_61824225 0 61824225 G G G G G G G G T T T T G G G G G G G G
2 chr2_61825143 0 61825143 A A G G G G A A A A A A G G G G G G A A
2 chr2_61836058 0 61836058 T T T T T T T T C C C C T T T T T T T T
2 chr2_61837311 0 61837311 G G G G G G G G A A A A G G A A G G G G
2 chr2_61846573 0 61846573 T T C C C T T T T T T T T T T T T T T T
2 chr2_61863122 0 61863122 C C C C C C C T C C C C C C C C C C C C
2 chr2_61875291 0 61875291 A A A A A A A A A A A A G G A A A A A A
2 chr2_61877608 0 61877608 T T T T T T T T T T T T T T T T C C T T
2 chr2_61880328 0 61880328 C C C C C C C C C C C T C C C C C C C C
2 chr2_61890201 0 61890201 A A G G A G A A A A A A A A A A A A A A
2 chr2_61896395 0 61896395 G G A A A A G G G G G G G G G G G G G G
2 chr2_61897964 0 61897964 G G A A G G G G G G G G G G G G G G G G
2 chr2_61899563 0 61899563 C C C C C C C C T T T T C C C C C C C C
2 chr2_61903228 0 61903228 G G G G G G G G G G G G G G T T G G G G
2 chr2_61906737 0 61906737 G G G G G G G G A A A A A G G G G G G G
2 chr2_61907866 0 61907866 T T T T C C T T T T T T T T T T T T T T
2 chr2_61911989 0 61911989 G G C C G G G G G G G G G G G G G G G G
2 chr2_61914214 0 61914214 T T T T T T G T T T T T T T T T T T T T
2 chr2_61921145 0 61921145 C C C C C C C C C C C C T T C C C C C C
2 chr2_61922316 0 61922316 T T T T T T T T C C C C T T T T T T T T
2 chr2_61926017 0 61926017 T T T T T T T T T T T T T T C T T T T T
2 chr2_61938611 0 61938611 C T T T T T T T T T T T T T T T T T T T
2 chr2_61939760 0 61939760 A A A A A A A A A A A A A A C C A A A A
2 chr2_61962927 0 61962927 C C T T T T C C C C T T C C C C C C C C
2 chr2_61970746 0 61970746 C C C C C C C C C C C C C C T T C C C C
2 chr2_61986499 0 61986499 T T T T T T T T T T T T T T T T C T T T
2 chr2_61991391 0 61991391 A A G G G G A A A A A A A A A A A A A A
2 chr2_61997841 0 61997841 T T T T T T T T C T C C T T T T T T T T
2 chr2_62008148 0 62008148 T T T T T T T T T T T T C C T T T T T T
2 chr2_62011371 0 62011371 C C T T T T C C T T T T T T T T T T C C
2 chr2_62012555 0 62012555 G G G G A G G G G G G G G G G G G G G G
2 chr2_62014359 0 62014359 G G G G G G G G G G G G A G G G G G G G
2 chr2_62015566 0 62015566 A A A A A A A A A G A A A A A A A A A A
2 chr2_62028009 0 62028009 A A A A A A A A A A A A A A A A A C A A
2 chr2_62037782 0 62037782 T T T T T T T T T T T T T T T T C T T T
2 chr2_62050111 0 62050111 T T T T T T T T T T T T C C C C C C T T
2 chr2_62052828 0 62052828 C C C C C C C C T T T T C C C C C C C C
2 chr2_62054660 0 62054660 T T T T T T T T C C C C T T T T T T T T
2 chr2_62070877 0 62070877 C C C C C C C C C T C C C C C C C C C C
2 chr2_62071002 0 62071002 G G G G G G G G G G G G G G A A G G G G
2 chr2_62085139 0 62085139 C C C C C G C C C C C C C C C C C C C C
2 chr2_62085437 0 62085437 C C C C C T C C C C C C C C C C C C C C
2 chr2_62093981 0 62093981 G G G G G G A A G G G G G G G G G G G G
2 chr2_62099929 0 62099929 T T T T T T T T T T T T T T C T T T T T
2 chr2_62103760 0 62103760 G G G G G G G G G G G G G G G G A G G G
2 chr2_62108288 0 62108288 A A A A A A A A G G G G A A A A A A A A
2 chr2_62109374 0 62109374 G G G G G G G G A A A A G G G G G G G G
2 chr2_62117043 0 62117043 A A A A A A A A G G G G A A A A A A A A
2 chr2_62120659 0 62120659 A A A A A A A A C C C C A A A A A A A A
2 chr2_62123181 0 62123181 A A A A A A A A A A A A A G A A A A A A
2 chr2_62127750 0 62127750 C C C C C C C C A A A A C C C C C C C C
2 chr2_62128282 0 62128282 C C C C C C C C G G G G C C C C C C C C
2 chr2_62131841 0 62131841 C C C C A C C C C C C C C C C C C C C C
2 chr2_62133432 0 62133432 A G A A A A A A A A A A A A A A A A G G
2 chr2_62134295 0 62134295 G G G G G G G G A A A A G G G G G G G G
2 chr2_62139077 0 62139077 T T T T T T T T G G G G T T T T T T T T
2 chr2_62142795 0 62142795 T T G T G G T T T T T T T T T T T T T T
2 chr2_62154347 0 62154347 T T T T T T T T G T T T T T T T T T T T
2 chr2_62174677 0 62174677 G G G G G G G G A A A A G G G G G G G G
2 chr2_62178578 0 62178578 T T C T T T T T T T T T T T T T T T T T
2 chr2_62179345 0 62179345 C C C C C C C C T T T T C C C C C C C C
2 chr2_62190128 0 62190128 G G G G G G G G G G G G G G G G A A G G
2 chr2_62203943 0 62203943 C C C C C C C C C C C C C C C C T T C C
2 chr2_62215376 0 62215376 C C C C C C C C C C C C C T C C C C C C
2 chr2_62258890 0 62258890 A A A A A A A A A A A A A G A A A A A A
2 chr2_62266434 0 62266434 G G A A A A G G A A A A A A A A A A G G
2 chr2_62272771 0 62272771 G G G G G G G G T T T T G G G G G G G G
2 chr2_62289318 0 62289318 G G G G G G G G A A A A G G G G G G G G
2 chr2_62291107 0 62291107 C C C C T T C C C C C C C C C C C C C C
2 chr2_62291127 0 62291127 G G G G G G G G T T T T G G G G G G G G
2 chr2_62291214 0 62291214 G G G G G G G G G G G G G G G G A A G G
2 chr2_62292764 0 62292764 T T T T G G T T T T T T T T T T T T T T
2 chr2_62305839 0 62305839 A A A A A A A A A A A G A A A A A A A A
2 chr2_62310330 0 62310330 C C C C T T C C C C C C C C C C C C C C
2 chr2_62314227 0 62314227 A A A A A A A A A A A A A A A A G G A A
2 chr2_62320157 0 62320157 C C C C C C C C C C C C C C A A C C C C
2 chr2_62326622 0 62326622 C C C C C C C C C C C C C C C C T T C C
2 chr2_62327121 0 62327121 G G G G A G G G G G G G G G G G G G G G
2 chr2_62331758 0 62331758 T T G G T T T T T T T T T T T T T T T T
2 chr2_62336916 0 62336916 T T T T G G T T T T T T T T T T T T T T
2 chr2_62346288 0 62346288 A A C C A A A A A A A A A A A A A A A A
2 chr2_62347457 0 62347457 C C C C C C C C C C C C C C C C A C C C
2 chr2_62363894 0 62363894 C C C C C C C C C T C T C C C C C C C C
2 chr2_62364496 0 62364496 G G G G G G A G G G G G G G G G G G G G
2 chr2_62364671 0 62364671 A G G G G G G G G G G G G G G G G G G G
2 chr2_62377149 0 62377149 A A A A A A A G A A A A A A A A A A A A
2 chr2_62391451 0 62391451 G G G G G G G G G G G G A A G G G G G G
2 chr2_62406680 0 62406680 C G G G G G C G G G G G G G G G G G G G
2 chr2_62410979 0 62410979 G G G G G G G G G G G G A G G G G G G G
2 chr2_62413743 0 62413743 C C C C C T C C C C C C C C C C C C C C
2 chr2_62430563 0 62430563 C C C C C C C C C C C C C C C T C C C C
2 chr2_62435847 0 62435847 C C C C C C C C C C C C C C T T C C C C
2 chr2_62438634 0 62438634 C C T T T T C C C C C C C C C C C C C C
2 chr2_62445211 0 62445211 C C T T T T C C T T T T T T T T T T C C
2 chr2_62454290 0 62454290 C C C C C C C C T T T T C C C C C C C C
2 chr2_62455173 0 62455173 C C C C C C T T C C C C C C C C C C C C
2 chr2_62459891 0 62459891 A G G G G G G G G G G G G G G G G G G G
2 chr2_62460506 0 62460506 T T T T T T T T C C C C T T T T T T T T
2 chr2_62461514 0 62461514 C C C C C C C C C C C C C C C C T T C C
2 chr2_62469105 0 62469105 T T T T C T T T T T T T T T T T T T T T
2 chr2_62469457 0 62469457 C C C C C C C C C C C C T T C C C C C C
2 chr2_62471870 0 62471870 A A A A A A A A A A A A A A A G A A A A
2 chr2_62483832 0 62483832 T T T T T T T T T T T T T T C C T T T T
2 chr2_62492207 0 62492207 G G G G G G G G A A A A G G G G G G G G
2 chr2_62492277 0 62492277 C C C C C C C C G G G G C C C C C C C C
2 chr2_62499999 0 62499999 C C C C C C C C T T T T C C C C C C C C
2 chr2_62506050 0 62506050 T T T T T T T T C C C C T T T T T T T T
2 chr2_62507413 0 62507413 A A A A A A A A A G A A A A A A A A A A
2 chr2_62515097 0 62515097 G G G G G G G G G G G G G G A A G G G G
2 chr2_62516150 0 62516150 T T T T T T T T C C C C T T T T T T T T
2 chr2_62518674 0 62518674 C C C C C C C C C C C C C G C C C C C C
2 chr2_62548472 0 62548472 A A A A A A A A A A A A A A G G A A A A
2 chr2_62548847 0 62548847 C C C C C C C C C C C C C C C C C T C C
2 chr2_62549564 0 62549564 C C C C C C C C C C C C C T C C C C C C
2 chr2_62550564 0 62550564 A A A A A C A A A A A A A A A A A A A A
2 chr2_62550991 0 62550991 C C C C C T C C C C C C C C C C C C C C
2 chr2_62557872 0 62557872 A A A A A A A A A A A A A A C C A A A A
2 chr2_62558035 0 62558035 T T G G G T T T T T T T T T T T T T T T
2 chr2_62558329 0 62558329 T T T T T T T T C C C C T T T T T T T T
2 chr2_62568836 0 62568836 A A G G G G A G G G G G G G G G G G A A
2 chr2_62572981 0 62572981 G G G G G G G G G G G G G G G T G G G G
2 chr2_62574636 0 62574636 T T T T T T T T T T T T T T T T C C T T
2 chr2_62580123 0 62580123 G G G G G G G G G G G G A G G G G G G G
2 chr2_62582777 0 62582777 T T T T T T T T C C C C T T T T T T T T
2 chr2_62587519 0 62587519 T T T T T T T T T T T T T T T T C C T T
2 chr2_62591086 0 62591086 G G G G G G G G A A A A G G G G G G G G
2 chr2_62604947 0 62604947 A A G G G G A A G G G G G G G G G G A A
2 chr2_62606253 0 62606253 G G G G G G G G C G G G G G G G G G G G
2 chr2_62609132 0 62609132 A A A A A A A A A A A A A A A G A A A A
2 chr2_62614073 0 62614073 G G G G G G G G G G G G A A G G G G G G
2 chr2_62623239 0 62623239 G G G G G G G G A A A A G G G G G G G G
2 chr2_62624801 0 62624801 G G G G G G G G A G G G G G G G G G G G
2 chr2_62629495 0 62629495 C C C C C C C C T T T T C C C C C C C C
2 chr2_62633442 0 62633442 C C C C C C A A C C C C C C C C C C C C
2 chr2_62640175 0 62640175 T T T T T T T T T T T T A A A A A A T T
2 chr2_62640993 0 62640993 A A A A A A G G A A A A A A A A A A A A
2 chr2_62650328 0 62650328 G G G G G T G G G G G G G G G G G G G G
2 chr2_62652923 0 62652923 G G G G G G G G G G G G A G G G G G G G
2 chr2_62659459 0 62659459 G G G G G G G G G G G G A A G G G G G G
2 chr2_62662323 0 62662323 C C C C G G C C G G G G G G C G C C C C
2 chr2_62664729 0 62664729 C C C C C C C C C T C C C C C C C C C C
2 chr2_62677347 0 62677347 A A A A A A A A A G A A A A A A A A A A
2 chr2_62677766 0 62677766 A A A A A G A A A A A A A A A A A A A A
2 chr2_62681824 0 62681824 G G G G G G A G G G G G G G G G G G G G
2 chr2_62683586 0 62683586 T T T T T T T T C C C C T T T T T T T T
2 chr2_62686204 0 62686204 T T T T T T T T T T T T T T T T C T T T
2 chr2_62693473 0 62693473 G G G G G G G G A A A A G G G G G G G G
2 chr2_62700213 0 62700213 C C C C C T C C C T C C C C C C C C C C
2 chr2_62705697 0 62705697 T T T T T T T T C C C C T T T T T T T T
2 chr2_62709015 0 62709015 C C C C T T C C C C C C C C C C C C C C
2 chr2_62709076 0 62709076 G G T T T T G G G G G G G G G G G G G G
2 chr2_62712154 0 62712154 A A A A A A A A A A A A A A G G A A A A
2 chr2_62714084 0 62714084 A A C C C C A A C C C C A A A A A A A A
2 chr2_62715706 0 62715706 T T T T T T T T T T T T T T C C T T T T
2 chr2_62718670 0 62718670 C C C C C C C C C C C C C C C C T T C C
2 chr2_62722046 0 62722046 C C T T T T C C C C C C C C C C C C C C
2 chr2_62749696 0 62749696 A A A A A C A A A A A A A A A A A A A A
2 chr2_62757527 0 62757527 G G G G G G G G C C C C G G G G G G G G
2 chr2_62764056 0 62764056 G G G G G G A G G G G G G G G G G G G G
2 chr2_62765719 0 62765719 T T T T T T T T C C C C T T T T T T T T
2 chr2_62766928 0 62766928 T T T T T T T T T T T T T T C C T T T T
2 chr2_62772018 0 62772018 G G A A G G G G G G G G G G G G G G G G
2 chr2_62775079 0 62775079 C C C C C C C C C C C C C C C G C C C C
2 chr2_62776098 0 62776098 T T T T C C T T C C C C C C C C C C T T
2 chr2_62780976 0 62780976 C C C C T T C C C C C C C C C C C C C C
2 chr2_62788595 0 62788595 G G G G G T G G G G G G G G G G G G G G
2 chr2_62790389 0 62790389 A A T T A A A A A A A A A A A A A A A A
2 chr2_62796056 0 62796056 G G G G G G G G G G G G G G T T G G G G
2 chr2_62808627 0 62808627 A A A A A A A A A A A A A G A A A A A A
2 chr2_62808863 0 62808863 C C C C C T C C C C C C C C C C C C C C
2 chr2_62813541 0 62813541 T T T T C T T T T T T T T T T T T T T T
2 chr2_62816165 0 62816165 C C C C C T C C C C C C C T C C C C C C
2 chr2_62819966 0 62819966 C C C C C C C C C C C C C C C T C C C C
2 chr2_62826720 0 62826720 G G G G G G G G A A A A G G G G G G G G
2 chr2_62827314 0 62827314 G G G G G G G G T T T T G G G G G G G G
2 chr2_62827897 0 62827897 A A A A A A A A A G A A A A A A A A A A
2 chr2_62828207 0 62828207 C C C C C C C C C C C C C C T T C C C C
2 chr2_62835934 0 62835934 G G C C C C G G C C C C C C C C C C G G
2 chr2_62841467 0 62841467 G G G G G G G G C G C C G G G G G G G G
2 chr2_62846037 0 62846037 G G G G G G G G A A A A G G G G G G G G
2 chr2_62846273 0 62846273 T T T T C C T T T T T T T T T T T T T T
2 chr2_62855918 0 62855918 T T T T G T T T T T T T T T T T T T T T
2 chr2_62860374 0 62860374 T T T T T T T T C C C C T T T T T T T T
2 chr2_62878934 0 62878934 C C C C C C C C T T T T C C C C C C C C
2 chr2_62895276 0 62895276 A A A A A A A A A C A A A A A A A A A A
2 chr2_62911799 0 62911799 C C C C C C C C C T T T C C C C C C C C
2 chr2_62913305 0 62913305 A A A A A A A A G G G G A A A A A A A A
2 chr2_62913318 0 62913318 T T T T T T T T C C C C T T T T T T T T
2 chr2_62921002 0 62921002 A A A A A A A A A A A A A A A A T T A A
2 chr2_62935913 0 62935913 G G G G C G G G G G G G G G G G G G G G
2 chr2_62936232 0 62936232 T T T T T T T T A A A A T T T T T T T T
2 chr2_62940074 0 62940074 C C C T C C C C C C C C C C C C C C C C
2 chr2_62940078 0 62940078 G G G G G G A G G G G G G G G G G G G G
2 chr2_62951333 0 62951333 T T T T T T T T T T T T C T T T T T T T
2 chr2_62951579 0 62951579 A A A A A A A A A A A A A G A A A A A A
2 chr2_62964053 0 62964053 A T T T T T A A T T T T T T T T T T A A
2 chr2_62976423 0 62976423 G G A G G G G G G G G G G G G G G G G G
2 chr2_62977196 0 62977196 T T T T T T T T C C C C T T T T T T T T
2 chr2_62986354 0 62986354 C T T T T T T T T T T T T T T T T T T T
2 chr2_62991457 0 62991457 C C C T T T C C C C C C C C C C C C C C
2 chr2_62996833 0 62996833 C C C C C C C C A A A A C C C C C C C C
2 chr2_63002633 0 63002633 C C C C C C C C T T T T C C C C C C C C
2 chr2_63007248 0 63007248 A A A A A A A A T T T T A A A A A A A A
2 chr2_63008169 0 63008169 A A A A A G A A A A A A A A A A A A A A
2 chr2_63019230 0 63019230 C C C C C C C C G G G G C C C C C C C C
2 chr2_63041955 0 63041955 T T T T T T T T T T T T A T T T T T T T
2 chr2_63043690 0 63043690 T T T T T T T T A A A A T T T T T T T T
2 chr2_63060326 0 63060326 C C C C C C C C T T T T C C C C C C C C
2 chr2_63060819 0 63060819 C C C C C C C C C C C C T T T T T T C C
2 chr2_63063879 0 63063879 G G G G G G G G G G G G A A G G G G G G
2 chr2_63065740 0 63065740 G G G G G G A G G G G G G G G G G G G G
2 chr2_63067433 0 63067433 G G G G G G G G A G A A G G G G G G G G
2 chr2_63089837 0 63089837 T T T T G G T T T T T T T T T T T T T T
2 chr2_63091465 0 63091465 T T T T T T T T C C C C T T T T T T T T
2 chr2_63092329 0 63092329 G G G G G G G G A A A A A A A A A A G G
2 chr2_63093609 0 63093609 A A A A A A A A T T T T T T T T T T A A
2 chr2_63102502 0 63102502 A A T T T T A A A A A A A A A A A A A A
2 chr2_63106950 0 63106950 A A A A A G A A A A A A A A A A A A A A
2 chr2_63117382 0 63117382 C C C C C C C C C C C C C C C C T T C C
2 chr2_63130973 0 63130973 G G A A A A A A A A A A A A A A A A G G
2 chr2_63133158 0 63133158 G G G G G G G G C C C C G G G G G G G G
2 chr2_63135612 0 63135612 T T T T T T T T G G G G T T T T T T T T
2 chr2_63157052 0 63157052 G G G G G G G G A A A A G G G G G G G G
2 chr2_63160962 0 63160962 C C C C C C C C C C C C C C C C T T C C
2 chr2_63163063 0 63163063 A A G G A G A A G G G G G G G G G G A A
2 chr2_63175321 0 63175321 G G G G G G G G A G G G G G G G G G G G
2 chr2_63180399 0 63180399 C C C C C C C T C C C C C C C C C C C C
2 chr2_63182673 0 63182673 C C C C C C C C C C C C C C G G C C C C
2 chr2_63195294 0 63195294 T T C T T T T T T T T T T T T T T T T T
2 chr2_63195613 0 63195613 T T T T T T T T T T C C T T T T T T T T
2 chr2_63212091 0 63212091 A A A A A A A A A A A A C C A A A A A A
2 chr2_63213648 0 63213648 A A A G A A A A A A A A A A A A A A A A
2 chr2_63215729 0 63215729 C C C C C T C C C C C C C C T T C C C C
2 chr2_63218093 0 63218093 T T T T T T T T T T C C T T T T T T T T
2 chr2_63218764 0 63218764 A A A A A A A A A A A A A A A A G G A A
2 chr2_63219811 0 63219811 C C C C C C C C T T T T C C C C C C C C
2 chr2_63231967 0 63231967 T T C C C C T T T T T T T T T T T T T T
2 chr2_63234631 0 63234631 C C C G C G C C C C C C C C C C C C C C
2 chr2_63237865 0 63237865 T T T T T T T T T T T T C C T T T T T T
2 chr2_63241637 0 63241637 G G G G G G G G G G G G A A A A G G G G
2 chr2_63261392 0 63261392 A A A A A A A A A A A A A A A A A T A A
2 chr2_63262281 0 63262281 C C C C C T C C C C C C C C C C C C C C
2 chr2_63275796 0 63275796 T T T T T T T T T T T T C T T T T T T T
2 chr2_63276541 0 63276541 A A A A A A A A A A A A A A A A A G A A
2 chr2_63278382 0 63278382 C C T T T T C C T T T T T T T T T T T T
2 chr2_63278987 0 63278987 A A A A A A A A G G G G A A A A A A G G
2 chr2_63280426 0 63280426 C C C C C C A C C C C C C C C C C C C C
2 chr2_63283033 0 63283033 G G G G G G G G G G C C G G G G G G G G
2 chr2_63296954 0 63296954 C C C C C C C C C C C C A C C C C C C C
2 chr2_63297813 0 63297813 T T T T A T T T T T T T T T T T T T T T
2 chr2_63303353 0 63303353 G G C C C C G G C C C C C C C C C C G G
2 chr2_63327405 0 63327405 T T C T T T T T T T T T T T T T T T T T
2 chr2_63342521 0 63342521 A A A A A A A A T T T T A A A A A A A A
2 chr2_63343033 0 63343033 C C C C C C C C T T T T C C C C C C T T
2 chr2_63346296 0 63346296 A A A A A A A A G G G G A A A A A A A A
2 chr2_63350980 0 63350980 C C C C C C C C C C C C C C T T C C C C
2 chr2_63370268 0 63370268 G G G G G G G G C G C C G G G G G G G G
2 chr2_63375225 0 63375225 C C C C C C C C C T C C C C C C C C C C
2 chr2_63377828 0 63377828 G G G T G G G G G G G G G G G G G G G G
2 chr2_63381525 0 63381525 A A G G G G A G A A A A G G G G G G A A
2 chr2_63382246 0 63382246 C C C C C C C C G G G G C C C C C C C C
2 chr2_63391592 0 63391592 G G G G G G G G G G G G G G A A A A G G
2 chr2_63393636 0 63393636 G G G G G G G G A A A A G G G G G G G G
2 chr2_63396457 0 63396457 C C A C C C C C C C C C C C C C C C C C
2 chr2_63399492 0 63399492 T T T T T T T T T T T T C T C C C C T T
2 chr2_63401930 0 63401930 G G G G G G G G G G G G G G A A G G G G
2 chr2_63402039 0 63402039 G G G G G G G G T T T T G G G G G G G G
2 chr2_63403574 0 63403574 A A A A A A A A G G G G A A A A A A A A
2 chr2_63422112 0 63422112 C C C C A C C C C C C C C C C C C C C C
2 chr2_63424785 0 63424785 T T T T T T T T T T C C T T T T T T T T
2 chr2_63427720 0 63427720 A A A G A A A A A A A A A A A A A A A A
2 chr2_63437063 0 63437063 G G G G G G G G G G G G A A G G G G G G
2 chr2_63440324 0 63440324 T T T T T T T T C C C T T T T T T T T T
2 chr2_63452113 0 63452113 T T T T T T T T T T T T C T T T T T T T
2 chr2_63454773 0 63454773 G G G G G G G G G G G G A G G G G G G G
2 chr2_63481345 0 63481345 G G G G G G G G C C C C G G G G G G G G
2 chr2_63485572 0 63485572 A A A A A A A A T T T T A A A A A A A A
2 chr2_63492188 0 63492188 T T T T C T T T T T T T T T T T T T T T
2 chr2_63499269 0 63499269 C C C T C C C C C C C C C C C C C C C C
2 chr2_63502454 0 63502454 A A A A A A A A G G A G A A A A A A A A
2 chr2_63506782 0 63506782 C C C C C C C T C C C C C C C C C C C C
2 chr2_63507637 0 63507637 A A A A A A A A A A A A A A A A G G A A
2 chr2_63507656 0 63507656 A A A A A A A A A A A A A A A A G G A A
2 chr2_63507683 0 63507683 C C C C C C C C T T T T C C C C C C C C
2 chr2_63509560 0 63509560 C C C C C C C C C G C C C C C C C C C C
2 chr2_63518826 0 63518826 G G G G G G G G C C C C G G G G G G G G
2 chr2_63523660 0 63523660 G G G G G G G G A A A A G G G G G G G G
2 chr2_63529409 0 63529409 A A A A A A A A C C C C A A A A A A A A
2 chr2_63540762 0 63540762 T T T T T T T T T T T T A T T T T T T T
2 chr2_63541326 0 63541326 G G G G G G G G G G G G G G G G C C G G
2 chr2_63541343 0 63541343 T T T T A T T T T T T T T T T T T T T T
2 chr2_63542415 0 63542415 G G G G G G G G T T T T G G G G G G G G
2 chr2_63546977 0 63546977 C C C C C C C C C C C C C T C C C C C C
2 chr2_63549896 0 63549896 G G A G A A G G G G G G G G G G G G G G
2 chr2_63555921 0 63555921 A A A A A A A A A A A A A G A A A A A A
2 chr2_63560915 0 63560915 C C T T T T C T T T T T T T T T T T T T
2 chr2_63572987 0 63572987 C C C C C C C T C T C C C C C C C C C C
2 chr2_63579153 0 63579153 G G G G A A G G G G G G G G G G G G G G
2 chr2_63593322 0 63593322 C C C C C C C C C C C C C C C C T T C C
2 chr2_63600958 0 63600958 A A A G A A A A A A A A A A A A A A A A
2 chr2_63601012 0 63601012 C T T T T T C T T T T T T T T T T T T T
2 chr2_63601408 0 63601408 G G A G G G G G G G G G G G G G G G G G
2 chr2_63601986 0 63601986 C C C T C C C C C C C C C C C C C C C C
2 chr2_63602970 0 63602970 A A A A A A A A T T T T A A A A A A A A
2 chr2_63634275 0 63634275 T T T T T T T T C T T T T T T T T T T T
2 chr2_63635870 0 63635870 T T T T T T T T G G G G T T T T T T T T
2 chr2_63638882 0 63638882 G G G G G G A G G G G G G G G G G G G G
2 chr2_63647010 0 63647010 C C C C C C C C T T T T C C C C C C C C
2 chr2_63649083 0 63649083 G G G G G G G G A A A A A A A A A A G G
2 chr2_63653213 0 63653213 C T C C C C C C C C C C C C C C C C C C
2 chr2_63653282 0 63653282 A A G G G G A A G G G G G G G G G G A A
2 chr2_63660282 0 63660282 C C C C C T C C C C C C C C C C C C C C
2 chr2_63675774 0 63675774 T T T T T T T T T T T T G G T T T T T T
2 chr2_63684173 0 63684173 C C C C C C C C C C C C C G C C C C C C
2 chr2_63685802 0 63685802 C C C C C C C T C C C C C C C C C C C C
2 chr2_63689458 0 63689458 G G G G G G G G T T T T G G G G G G G G
2 chr2_63693342 0 63693342 T T T T T T T T A T A T T T T T T T T T
2 chr2_63695480 0 63695480 T T T T T T T T A T A T T T T T T T T T
2 chr2_63698539 0 63698539 T T T T T T T T C C C C C C C C C C T T
2 chr2_63700606 0 63700606 A A A A A A A A A A A A A A A A A G A A
2 chr2_63703863 0 63703863 C C C C C C C C T T T T C C C C C C C C
2 chr2_63713615 0 63713615 G G G G G G G G C C C C G G G G G G G G
2 chr2_63722410 0 63722410 G G G G G G G G G G G T G G G G G G G G
2 chr2_63726624 0 63726624 C C C C C C C C C C C C C T C C C C C C
2 chr2_63740628 0 63740628 G G G G G G G G G G A G G G G G G G G G
2 chr2_63742093 0 63742093 T T T T T T T T T T C T T T T T T T T T
2 chr2_63745511 0 63745511 G G G G G G G G G G G G G T G G G G G G
2 chr2_63751285 0 63751285 T T T T T T T T T T T T C C T T T T T T
2 chr2_63758930 0 63758930 G G G G G G G G G G G G C G G G G G G G
2 chr2_63763585 0 63763585 A A A A A A A A A A A G A A A A A A A A
2 chr2_63763599 0 63763599 C C C C C C C C C C C C C C C T C C C C
2 chr2_63766912 0 63766912 A A A A A A A A A A A A A G A A A A A A
2 chr2_63767709 0 63767709 A A A A A A A A A A A A A A A G A A A A
2 chr2_63770285 0 63770285 G G G G G G G G G T G T G G G G G G G G
2 chr2_63771280 0 63771280 T T T T T T T T T T C T T T T T T T T T
2 chr2_63773586 0 63773586 T T T T T T T T T T T T C T T T T T T T
2 chr2_63774913 0 63774913 A A C C A C A A A A A A A A A A A A A A
2 chr2_63775261 0 63775261 G G G G G G G G G G G G C G G G G G G G
2 chr2_63777856 0 63777856 C C G G C C C C C C C C C C C C C C C C
2 chr2_63781948 0 63781948 G G G G G G G G G T G G G G G G G G G G
2 chr2_63783189 0 63783189 C C T T C C C C C C C C C C C C C C C C
2 chr2_63787828 0 63787828 T T T T T T T T C C C C T T T T T T T T
2 chr2_63792479 0 63792479 A A A A A A A A A A A A A G G G A A A A
2 chr2_63793680 0 63793680 A A A A A A A A A T A A A A A A A A A A
2 chr2_63796242 0 63796242 A A A A A A G G A A A A A A A A A A A A
2 chr2_63798911 0 63798911 G G G G G G G G G G G G G G G G A A G G
2 chr2_63805293 0 63805293 A A A A A A A A A A A A A C A A A A A A
2 chr2_63812215 0 63812215 G G G G G G G G A A A A G G G G G G G G
2 chr2_63814925 0 63814925 T T T T T T T T C C C C T T T T T T C C
2 chr2_63824565 0 63824565 G G G G A G G G G G G G G G G G G G G G
2 chr2_63825452 0 63825452 T T A A T T T T T T T T T T T T T T T T
2 chr2_63852723 0 63852723 C C T T C C C C C C C C C C C C C C C C
2 chr2_63854706 0 63854706 T T T T T T T T A T T T T T T T T T T T
2 chr2_63859343 0 63859343 C C C C C C C C C C C C C T C C C C C C
2 chr2_63864808 0 63864808 A A A A A A A A A A A A A G A A A A A A
2 chr2_63864887 0 63864887 C C C C C C C C C C C T C C C C C C C C
2 chr2_63884511 0 63884511 A A A A A A A A A A A A C C A A A A A A
2 chr2_63886049 0 63886049 A A A A A A A A A A A A A A A A C C A A
2 chr2_63892228 0 63892228 G G A A G G G G G G G G G G G G G G G G
2 chr2_63906661 0 63906661 A A A A A A A A A A A A A A A A A C A A
2 chr2_63913427 0 63913427 G G G G G G G G T T T T G G G G G G G G
2 chr2_63922916 0 63922916 A G G G G G G G G G G G G G G G G G G G
2 chr2_63936439 0 63936439 C C C C C C C C C C C C C C C T C C C C
2 chr2_63943540 0 63943540 G G C C C G G G G G G G G G G G G G G G
2 chr2_63949637 0 63949637 T T T T T T T T T T T T T T G T T T T T
2 chr2_63957504 0 63957504 T T T T G T T T T T T T T T T T T T T T
2 chr2_63964323 0 63964323 G G A G G G G G G G G G G G G G G G G G
2 chr2_63966264 0 63966264 G G A G G G G G G G G G G G G G G G G G
2 chr2_63967768 0 63967768 C C C C C C C C C C C C C C A C C C C C
2 chr2_63969875 0 63969875 C C C C C T C C C C C C C C C C C C C C
2 chr2_63971716 0 63971716 C C C C C G C C C C C C C C C C C C C C
2 chr2_63975826 0 63975826 T T T T T T T T G T T T T T T T T T T T
2 chr2_63985141 0 63985141 G G G G C G G G C G G G G G G G C C G G
2 chr2_63989148 0 63989148 T T T T T T T T T T T T T T T T G T T T
2 chr2_63995228 0 63995228 A A A A A A A A G G G G A A A A A A A A
2 chr2_64012404 0 64012404 T T G G G T T T T T T T T T T T T T T T
2 chr2_64017182 0 64017182 G T G G G G G G G G G G G G G G G G T T
2 chr2_64022099 0 64022099 G G G G G G G G A A A A G G G G G G G G
2 chr2_64035460 0 64035460 A A A A A A A A A A A A G G A A A A A A
2 chr2_64049483 0 64049483 A A A A A A A A T T T T A A A A A A A A
2 chr2_64051279 0 64051279 C C C C C C C C C T C C C C C C C C C C
2 chr2_64055136 0 64055136 C C C C C C C C C C C C C C C C T T C C
2 chr2_64067426 0 64067426 T T T T T T T T C C C C C C C C C C T T
2 chr2_64068570 0 64068570 G G G G G T G G G G G G G G G G G G G G
2 chr2_64069934 0 64069934 T T T T T T T T T T T T A A T T T T T T
2 chr2_64098568 0 64098568 T T C C C C T T C C C C C C C C C C T T
2 chr2_64103517 0 64103517 G G G G G G G G G G G G G G A A G G G G
2 chr2_64103588 0 64103588 G G G G G G G G G G G G G G G G A A G G
2 chr2_64104419 0 64104419 G G G G G G G G G G G G A G G G G G G G
2 chr2_64104885 0 64104885 A A A A A A A A A A A A T T A A A A A A
2 chr2_64116455 0 64116455 G G G G G G G G A A A A G G G G G G G G
2 chr2_64119152 0 64119152 C C C C C C C C T T T T C C C C C C C C
2 chr2_64141010 0 64141010 C T T T T T T T T T T T T T T T T T C C
2 chr2_64145026 0 64145026 T T T T T T T T C C C C T T T T T T T T
2 chr2_64145688 0 64145688 A A A A A A A A A A A A A A A A A G A A
2 chr2_64148707 0 64148707 G G G G G G G G A A A A G G G G G G G G
2 chr2_64154169 0 64154169 A A G G A A A A A A A A A A A A A A A A
2 chr2_64164935 0 64164935 C C C C C C C C C C C C C C C C C T C C
2 chr2_64175639 0 64175639 G G G G G G G G G G G G A A A A A A G G
2 chr2_64181624 0 64181624 T T T T T T T T T T T T T T T T C T T T
2 chr2_64187005 0 64187005 G G G G G G G G G G G G G G G T G G G G
2 chr2_64190208 0 64190208 T T T T T T T T C C C C T T T T T T T T
2 chr2_64193365 0 64193365 C C C C A C C C C C C C C C C C C C C C
2 chr2_64215687 0 64215687 A T T T T T T T T T T T T T T T T T T T
2 chr2_64232769 0 64232769 C C C C C C C C C C C C C C C T C C C C
2 chr2_64234768 0 64234768 G G G G G G G G G G G G G G G G G T G G
2 chr2_64242547 0 64242547 C C C C C C C C C C C C C C C G C C C C
2 chr2_64244278 0 64244278 A A A A A A G G A A A A A A A A A A A A
2 chr2_64252475 0 64252475 C C C T C C C C C C C C C C C C C C C C
2 chr2_64253447 0 64253447 C C C C C C C C C T C C C C C C C C C C
2 chr2_64257068 0 64257068 C C T T T T C C T T T T T T T T T T C C
2 chr2_64264938 0 64264938 T T T T T T T T T T T T C T T T T T T T
2 chr2_64265586 0 64265586 A A A A A A A A A A A A A A A A G G A A
2 chr2_64268336 0 64268336 A A A A A A A A C C C C A A A A A A A A
2 chr2_64269276 0 64269276 T T T T T T T T A T T T T T T T T T T T
2 chr2_64286669 0 64286669 G G A A A A A A A A A A A A A A A A G G
2 chr2_64303238 0 64303238 T T T T T T T T T T T T T T T T C C T T
2 chr2_64304700 0 64304700 G G G G G G G G G G G G A G G G G G G G
2 chr2_64306261 0 64306261 C C C C C C C C C T C T C C C C C C C C
2 chr2_64307207 0 64307207 A A A A A A A A A G A G A A A A A A A A
2 chr2_64317693 0 64317693 T T T T T T T T C C C C T T T T T T T T
2 chr2_64322955 0 64322955 C C C C C C C C T T T T C C C C C C C C
2 chr2_64323473 0 64323473 C C C C C C C C C C A C C C C C C C C C
2 chr2_64329525 0 64329525 C C C C G G C C C C C C C C C C C C C C
2 chr2_64330770 0 64330770 A A A A A A A A A A A A A A A A A C A A
2 chr2_64331072 0 64331072 C C C C T T C C C C C C C C C C C C C C
2 chr2_64337013 0 64337013 T T T T T T T T C C C C T T T T T T T T
2 chr2_64346230 0 64346230 T T T T T T T T T T T T T T T T A A T T
2 chr2_64346899 0 64346899 C C C G G G C C C C C C C C G G G G C C
2 chr2_64354059 0 64354059 A A A A A A A A G G G G A A A A A A A A
2 chr2_64357851 0 64357851 C C C C C C C C G G G G C C C C C C C C
2 chr2_64358130 0 64358130 T T C C C C T T C C C C C C C C C C T T
2 chr2_64361888 0 64361888 A A A A A A A A A A A A A A G G G G A A
2 chr2_64362299 0 64362299 A A A A A A A A A A A A A G A A A A A A
2 chr2_64364952 0 64364952 A A G G G G A A G G G G G G G G G G A A
2 chr2_64365101 0 64365101 C C C C C C C C C C C C C C T T C C C C
2 chr2_64374152 0 64374152 G G G G G G G G C C C C G G G G G G G G
2 chr2_64381579 0 64381579 C C C C C C C C T T T T C C C C C C C C
2 chr2_64392995 0 64392995 G G G G G G G G G G G G G G G T G G G G
2 chr2_64398840 0 64398840 G G G G G G G G G G G G G G A G G G G G
2 chr2_64405217 0 64405217 A A A A A A A A G G G G A A A A A A A A
2 chr2_64406920 0 64406920 G G G G A G G G G G G G G G G G G G G G
2 chr2_64410606 0 64410606 G G G G G G G G G G G G G G G G C G G G
2 chr2_64419585 0 64419585 C C C C C C C C C C C C T T C C T T C C
2 chr2_64421203 0 64421203 C C C C C C C C C C C C C C C C A A A A
2 chr2_64431886 0 64431886 C C C C C C C C C C C C C C T T C C C C
2 chr2_64433680 0 64433680 C C C C C C C C A C C C C C C C C C C C
2 chr2_64462423 0 64462423 A A A T A A A A A A A A A A A A A A A A
2 chr2_64463824 0 64463824 C C C C A A C C C C C C C C C C C C C C
2 chr2_64465093 0 64465093 G G G G G G G G A G A G G G G G G G G G
2 chr2_64466682 0 64466682 C C C C C C C C C C C C C C C C T T C C
2 chr2_64466926 0 64466926 T T C T T T T T T T T T T T T T T T T T
2 chr2_64468496 0 64468496 T T C T T T T T T T T T T T T T T T T T
2 chr2_64473568 0 64473568 A A A A A A A A C C C C A A A A A A A A
2 chr2_64473661 0 64473661 T T T T T T T T G G G G T T T T T T T T
2 chr2_64475112 0 64475112 C C C C C C C C G G G G C C C C C C C C
2 chr2_64483904 0 64483904 A A A G A A A A A A A A A A A A A A A A
2 chr2_64489173 0 64489173 A A A A A A A A T T T T A A A A A A A A
2 chr2_64489812 0 64489812 A A A A A A A A A A A A A A C C A A A A
2 chr2_64492269 0 64492269 C C C C C C C C C C C C C T C T C C C C
2 chr2_64499313 0 64499313 C C A C A C C C A A A A C C A C C C C C
2 chr2_64501102 0 64501102 C C C C C C C C C C C C C T C C C C C C
2 chr2_64517069 0 64517069 T T C C C T T T T T T T T T T T T T T T
2 chr2_64517359 0 64517359 C C C C C C C C T T T T C C C C C C C C
2 chr2_64518659 0 64518659 C C C C C C C C A A A A C C C C C C C C
2 chr2_64524369 0 64524369 T T T T C T T T T T T T T T T T T T T T
2 chr2_64530461 0 64530461 T T T T T T T T T T T T T T G G T T T T
2 chr2_64559445 0 64559445 C C C C C T C C C C C C C C C C C C C C
2 chr2_64569624 0 64569624 T T T T T T T T T T T T T T C T T T T T
2 chr2_64576238 0 64576238 A A A A A A A A A T A T A A A A A A A A
2 chr2_64577720 0 64577720 A A A A A A A A A G A G A A A A A A A A
2 chr2_64582413 0 64582413 T T C C T T T T T T T T T T T T T T T T
2 chr2_64584228 0 64584228 A A G G A A A A A A A A A A A A A A A A
2 chr2_64589075 0 64589075 C C C C C C C C C T C C C C C C C C C C
2 chr2_64594276 0 64594276 C C C T C C C C C C C C C C C C C C C C
2 chr2_64603209 0 64603209 C C C C C C C C C C C C A A C C C C C C
2 chr2_64603667 0 64603667 A A C C C C A A C C C C C C C C C C A A
2 chr2_64603943 0 64603943 T T G T G T T T T T T T T T T T T T T T
2 chr2_64609703 0 64609703 G G G G G G G G G G G G A G G G G G G G
2 chr2_64616789 0 64616789 C C T T T T C C T T T T C C C T C C C C
2 chr2_64644258 0 64644258 G G A A G G G G G G G G G G G G G G G G
2 chr2_64650532 0 64650532 G G G G G G G G G G G G G G G G A G G G
2 chr2_64653325 0 64653325 C C C C C C C C T T T T C C C C C C T T
2 chr2_64654347 0 64654347 C C C C C C C C T T T T C C C C C C C C
2 chr2_64662039 0 64662039 A A A A A T A A A A A A A A A A A A A A
2 chr2_64669015 0 64669015 T T T T T T T T T T T T T T C T T T T T
2 chr2_64669706 0 64669706 T T T T A T T T T T T T T T T T T T T T
2 chr2_64669895 0 64669895 T T T T T T T T G G G G T T T T T T T T
2 chr2_64693191 0 64693191 A A A A A A A A A A A A A A A C A A A A
2 chr2_64709722 0 64709722 C C C T C C C C C C C C C C C C C C C C
2 chr2_64709863 0 64709863 A A A A A A A A A A A A A A A A G G A A
2 chr2_64715481 0 64715481 G G G G G G G G G G G G G G G G A A G G
2 chr2_64716709 0 64716709 C C C C C C C C C C C C C C C C T T C C
2 chr2_64721028 0 64721028 A A A A A G A A A A A A A A A A A A A A
2 chr2_64732168 0 64732168 A A G G A A A A A A A A A A A A A A A A
2 chr2_64736620 0 64736620 C C C C C C C C C C C C C G C C C C C C
2 chr2_64738450 0 64738450 A A A A A A A A A T A T A A A A A A A A
2 chr2_64740489 0 64740489 A A C C A C A A A A A A A A A A A A A A
2 chr2_64742900 0 64742900 C C C C C C C C C C C C C T C C C C C C
2 chr2_64754899 0 64754899 T T T T C T T T T T T T T T T T T T T T
2 chr2_64755843 0 64755843 G G G G G G G G A A A A G G G G G G G G
2 chr2_64758309 0 64758309 G G G G G G G G A A A A G G G G G G G G
2 chr2_64758856 0 64758856 C C C C C C C C C C C T C C C C C C C C
2 chr2_64770126 0 64770126 G G G G A G G G G G G G G G G G G G G G
2 chr2_64776089 0 64776089 C C C C C C C C C C A C C C C C C C C C
2 chr2_64780005 0 64780005 G G G G G G G G C G G G G G G G G G G G
2 chr2_64786173 0 64786173 G G G G G G G G G T G G G G G G G G G G
2 chr2_64787303 0 64787303 G G G G G G G G G T G G G G G G G G G G
2 chr2_64793696 0 64793696 A A A A A A A A C C C C A A A A A A A A
2 chr2_64794858 0 64794858 T T C C C C C C C C C C C C C C C C T T
2 chr2_64804860 0 64804860 G T G G G G G G G G G G G G G G G G G G
2 chr2_64821476 0 64821476 T T T T T T T T G G G G T T T T T T T T
2 chr2_64825461 0 64825461 A A G G A G A A A A A A A A A A A A A A
2 chr2_64826134 0 64826134 C C C C C C C C T T T T C C C C C C C C
2 chr2_64837377 0 64837377 T T T T C T T T T T T T T T T T T T T T
2 chr2_64841743 0 64841743 T T T T T T T T T T T T T T C C T T T T
2 chr2_64844790 0 64844790 A A A A A A A A A T A A A A A A A A A A
2 chr2_64858370 0 64858370 A A A A A A A A A A A A A A G G A A A A
2 chr2_64883102 0 64883102 C C C C C C C C C C C C C C T T C C C C
2 chr2_64893637 0 64893637 C C C C C C C C C C C C C C C C C G C C
2 chr2_64899933 0 64899933 C C C C C G C C C C C C C C C C C C C C
2 chr2_64900643 0 64900643 C C C C C T C C C C C C C C C C C C C C
2 chr2_64917198 0 64917198 T T T T T T T T T T C T T T T T T T T T
2 chr2_64917762 0 64917762 T T T T C T T T T T T T T T T T T T T T
2 chr2_64928456 0 64928456 G G G G G G G G G G G G C C C C C C G G
2 chr2_64928513 0 64928513 A A G G G G A A G G G G G G G G G G A A
2 chr2_64934213 0 64934213 T T T T G T T T T T T T T T T T T T T T
2 chr2_64942168 0 64942168 A A A A A A A A A A A A A A A A G G A A
2 chr2_64942562 0 64942562 A A A A A A A A A A A A G G A A A A A A
2 chr2_64942747 0 64942747 G G G G G G G G G G G G G G G G C G G G
2 chr2_64949482 0 64949482 G G G G G G G G G G G T G G G G G G G G
2 chr2_64950533 0 64950533 A A A A A A A A T T T T A A A A A A A A
2 chr2_64957030 0 64957030 C T T T T T T T T T T T T T T T T T T T
2 chr2_64962531 0 64962531 G G G G G G G G A A A A G G G G G G G G
2 chr2_64966087 0 64966087 G G G G G G G G G G G G G G G G A A G G
2 chr2_64967886 0 64967886 C C C C C C C C A A A A C C C C C C C C
2 chr2_64968696 0 64968696 C C C G C C C C C C C C C C C C C C C C
2 chr2_64970327 0 64970327 A A A A A A A A A A A A A G A A A A A A
2 chr2_64974048 0 64974048 A A A A A A A A A A A A A C A A A A A A
2 chr2_64979534 0 64979534 G G G G G G G G G G G G A G G G G G G G
2 chr2_64979951 0 64979951 A A A A A A A A A G A A A A A A A A A A
2 chr2_64979963 0 64979963 C C C C C C C C T T T T C C C C C C C C
2 chr2_64979985 0 64979985 A A A A A A A A A A A A A G A A A A A A
2 chr2_64983181 0 64983181 C C C C C C C C A A A A C C C C C C A A
2 chr2_64988195 0 64988195 A A A A A A A A C C C C A A A A A A A A
2 chr2_64998591 0 64998591 G G G G G G G G G G G G C C G G G G G G
2 chr2_64998605 0 64998605 C C T T C T C C C C C C C C C C C C C C
2 chr2_65008617 0 65008617 A A A A C C A A A A A A A A A A A A A A
2 chr2_65009867 0 65009867 A A A A A A A A C C C C A A A A A A A A
2 chr2_65013161 0 65013161 T T T T T T T T T T T T T T T T A T T T
2 chr2_65019059 0 65019059 T T C C C C T T T T T T T T T T T T T T
2 chr2_65025612 0 65025612 A A G G G G A A G G G G G G G G G G A A
2 chr2_65027322 0 65027322 G G G G G G G G A A A A G G G G G G G G
2 chr2_65027848 0 65027848 C C C C C C C C C C A C C C C C C C C C
2 chr2_65029598 0 65029598 G G G G G G G G A G A G G G G G G G G G
2 chr2_65029956 0 65029956 A G G G G G G G G G G G G G G G G G G G
2 chr2_65036485 0 65036485 C C A A A A C C A A A A A A A A A A C C
2 chr2_65044927 0 65044927 C C C C C C A C C C C C C C C C C C C C
2 chr2_65045785 0 65045785 A A A G A A A A A A A A A A A A A A A A
2 chr2_65051425 0 65051425 C C C T C T C C C C C C C C C C C C C C
2 chr2_65053907 0 65053907 A A A G A A A A A A A A A A A A A A A A
2 chr2_65058313 0 65058313 G G G G G G G G G G G G C G G G G G G G
2 chr2_65065171 0 65065171 G G G G G G G G A A A A G G A A G G G G
2 chr2_65066273 0 65066273 C C C C C C C C A C C C C C C C C C C C
2 chr2_65070484 0 65070484 A A A A A A A A T T T T A A A A A A A A
2 chr2_65075794 0 65075794 G G G G A G G G G G G G G G G G G G G G
2 chr2_65080686 0 65080686 G G G G G G G G G G A G G G G G G G G G
2 chr2_65083543 0 65083543 G G G G G G G G G G G G C G G G G G G G
2 chr2_65088376 0 65088376 C C C C C T C C C C C C C C C C C C C C
2 chr2_65092031 0 65092031 T T T T T T T T C C C C T T T T T T T T
2 chr2_65099785 0 65099785 T T T T T T T T C T T T T T T T T T T T
2 chr2_65100474 0 65100474 G G G G G G G G G G A G G G G G G G G G
2 chr2_65101843 0 65101843 A A A A A A A A A C C C A A A A A A A A
2 chr2_65102184 0 65102184 G G G G A G G G G G G G G G G G G G G G
2 chr2_65103710 0 65103710 A A G G A G A A A A A A A A A A A A A A
2 chr2_65112715 0 65112715 C T C C C C C C C C C C C C C C C C C C
2 chr2_65115335 0 65115335 T T T T T T T T C C C C T T T T T T T T
2 chr2_65120846 0 65120846 A A A A A C A A A A A A A A A A A A A A
2 chr2_65121915 0 65121915 G G G G G G G G G G G G G G A A G G G G
2 chr2_65124951 0 65124951 T T T T G T T T T T T T T T T T T T T T
2 chr2_65127491 0 65127491 T T T T T T T T T T T T T T C C T T T T
2 chr2_65130795 0 65130795 T T T T T T T T T T A T T T T T T T T T
2 chr2_65132235 0 65132235 C C C C T T C C C C C C C T T T C C C C
2 chr2_65132990 0 65132990 T T T T T T T T A A A A T T T T T T T T
2 chr2_65133123 0 65133123 C C C C C C C C A A A A C C C C C C C C
2 chr2_65140255 0 65140255 A A A A A A A A A A A A A C C C A A A A
2 chr2_65154035 0 65154035 A A A A A A A A G G G G A A A A A A A A
2 chr2_65156211 0 65156211 T T T T T T C T T T T T T T T T T T T T
2 chr2_65157461 0 65157461 C C C C A C C C C C C C C C C C C C C C
2 chr2_65162387 0 65162387 T T T T T T T T T T T T C T T T T T T T
2 chr2_65166475 0 65166475 T T T T T T T T C C C C T T T T T T T T
2 chr2_65167680 0 65167680 G G G G G G G G T T T T G G G G G G G G
2 chr2_65183970 0 65183970 C C C C C T C C C C C C C C C C C C C C
2 chr2_65191940 0 65191940 C C C C C C C C C C C C C T C C C C C C
2 chr2_65201656 0 65201656 G G G G G G G G A G G G G G G G G G G G
2 chr2_65209938 0 65209938 T T A A T T T T T T T T T T T T T T T T
2 chr2_65210774 0 65210774 C C C C C C T T C C C C C C C C C C C C
2 chr2_65221251 0 65221251 G G G G G G G G C C C C G G G G G G G G
2 chr2_65227182 0 65227182 A A A A A G A A A A A A A A A A A A A A
2 chr2_65227196 0 65227196 G G A A A A G G A A A A A A A A A A G G
2 chr2_65227609 0 65227609 A A C C A C A A A A A A A A A A A A A A
2 chr2_65237512 0 65237512 C C C C C C C C G G G G C C C C C C C C
2 chr2_65241594 0 65241594 G G G G G G A G G G G G G G G G G G G G
2 chr2_65263901 0 65263901 C C C C C C C C C C C C A C C C C C C C
2 chr2_65271768 0 65271768 C C C C C C C T C C C C C C C C C C C C
2 chr2_65272648 0 65272648 C C C C C C C C G G G G C C C C C C C C
2 chr2_65275003 0 65275003 C C C C C T C C C C C C C C C C C C C C
2 chr2_65276723 0 65276723 A A A A A A A A T T T T A A A A A A A A
2 chr2_65282491 0 65282491 C C C C C C C C C C C C C C C C A C C C
2 chr2_65284198 0 65284198 G G G G A G G G G G G G G G G G G G G G
2 chr2_65293516 0 65293516 T T T T T T T T T T T T T T T T G G T T
2 chr2_65308864 0 65308864 A A A A A A A A G G A A A A A A A A A A
2 chr2_65313340 0 65313340 A A A A A A A A C C C C A A A A A A A A
2 chr2_65326561 0 65326561 G G T T G G G G G G G G G G G G G G G G
2 chr2_65333015 0 65333015 G G G G G G G G A A A A G G G G G G G G
2 chr2_65337559 0 65337559 T T G G G G T T G G G G G G G G G G T T
2 chr2_65339361 0 65339361 C C C C C C C C C C C C C T C C C C C C
2 chr2_65340009 0 65340009 C C C C C C C G C C C C C C C C C C C C
2 chr2_65345103 0 65345103 C C C C C C C C C C C C C C C T C C C C
2 chr2_65354136 0 65354136 C C C C C G C C C C C C C C C C C C C C
2 chr2_65354245 0 65354245 C C C C C C C C T T T T C C C C C C C C
2 chr2_65362163 0 65362163 T T C C C C C C C C C C C C C C C C T T
2 chr2_65364286 0 65364286 C C T T T T T T T T T T T T T T T T T T
2 chr2_65377597 0 65377597 C C C C C C T T C C C C C C C C C C T T
2 chr2_65378663 0 65378663 T T T T T T T T T T T T T T C T T T T T
2 chr2_65378796 0 65378796 C C C C C C C C T T T T C C C C C C C C
2 chr2_65392950 0 65392950 A A A A A A A A A T A A A A A A A A A A
2 chr2_65395212 0 65395212 G G G G G G G G G G G G G G C C G G G G
2 chr2_65400281 0 65400281 C C C C C C C C C C C C T T C C T T C C
2 chr2_65402594 0 65402594 G G G G G G G G A G G G G G G G G G G G
2 chr2_65403600 0 65403600 T T T T T T T T C C C C T T T T T T T T
2 chr2_65405398 0 65405398 T T T T T T T T T T T T C T T T T T T T
2 chr2_65405453 0 65405453 C C C C C C C C C C C C C T C C C C C C
2 chr2_65407886 0 65407886 G G G G G G G G A A A A G G G G G G G G
2 chr2_65409315 0 65409315 G G A A A A G G A A A A A A A A A A G G
2 chr2_65410000 0 65410000 A A G G A A A A A A A A A A A A A A A A
2 chr2_65411210 0 65411210 T T T T C T T T T T T T T T T T T T T T
2 chr2_65416708 0 65416708 A A A A A A A A A G A A A A A A A A A A
2 chr2_65417690 0 65417690 T T C C T T T T T T T T T T T T T T T T
2 chr2_65422606 0 65422606 T T T T T T T T G G G G T T T T T T T T
2 chr2_65425643 0 65425643 A A G G A A A A A A A A A A A A A A A A
2 chr2_65442122 0 65442122 C C C C C C C C C C C C C C T T C C C C
2 chr2_65444649 0 65444649 T T T T T T T T T T T T C C T T T T T T
2 chr2_65447003 0 65447003 A A A A A A A A A T A A A A A A A A A A
2 chr2_65449429 0 65449429 C C C C C C C C C C C C T T T T C C C C
2 chr2_65452016 0 65452016 C C C C C C C C C C C C C C G G C C C C
2 chr2_65452437 0 65452437 A A A A A A A A A C C C A A A A A A A A
2 chr2_65456429 0 65456429 T T T T T T T T C C C C T T T T T T T T
2 chr2_65465479 0 65465479 C C C C C T C C T T T T C C C C C C C C
2 chr2_65485298 0 65485298 A A C C A A A A A A A A A A A A A A A A
2 chr2_65499771 0 65499771 T T T T T T T T C C C C T T T T T T T T
2 chr2_65510236 0 65510236 C C C C C C C C T T T T C C C C C C C C
2 chr2_65511520 0 65511520 G G G G G G A G G G G G G G G G G G A A
2 chr2_65541400 0 65541400 T T T T T T T T G T T T T T T T T T T T
2 chr2_65556495 0 65556495 T T A A A A T T T T T T T T T T T T T T
2 chr2_65559369 0 65559369 T T T T T T T T T T T T T T T T A T T T
2 chr2_65569546 0 65569546 T T T T T T T T T T T T C T T T C C T T
2 chr2_65587787 0 65587787 A A A A A A A A A A A A A A G G A A A A
2 chr2_65592290 0 65592290 G G G G A G G G G G G G G G G G G G G G
2 chr2_65636227 0 65636227 C C C C C C C C C C C C C C T T C C C C
2 chr2_65637825 0 65637825 G G G G G G G G C C C C G G G G G G G G
2 chr2_65639795 0 65639795 G G G G G G A G G G G G G G G G G G G G
2 chr2_65641234 0 65641234 A A A A A A A A G G G G A A A A A A A A
2 chr2_65651213 0 65651213 G G A A G G G G G G G G G G G G G G G G
2 chr2_65654168 0 65654168 T T T T T T T T G G G G T T T T T T T T
2 chr2_65661568 0 65661568 C C A A C C C C C C C C C C C C C C C C
2 chr2_65662334 0 65662334 T T T T T T T T C T T T T T T T T T T T
2 chr2_65662806 0 65662806 A A A A A A A A A G G G A A A A A A A A
2 chr2_65669216 0 65669216 G G G G G G G G A A A A G G G G G G G G
2 chr2_65674840 0 65674840 G G G G G T G G T T T T T T T T T T G G
2 chr2_65679158 0 65679158 A A A A A A A A A A A A A A A A C C A A
2 chr2_65691621 0 65691621 C C C C C C C C G G G G C C C C C C C C
2 chr2_65691720 0 65691720 T T G G G G G T G G G G G G G G G G T T
2 chr2_65697622 0 65697622 G G G G G G G G A A A A G G G G G G G G
2 chr2_65709554 0 65709554 T T T T T T T T T T T T C C T T T T T T
2 chr2_65725281 0 65725281 A A G G G G G G G G G G G G G G G G G G
2 chr2_65781979 0 65781979 G G G G G G G G G G G G A A A A G G G G
2 chr2_65802733 0 65802733 A A A A A A A A A G G G A A A A A A A A
2 chr2_65813403 0 65813403 C C C C C C C C C C C C C C G G C C C C
2 chr2_65815545 0 65815545 G G G G A G G G G G G G G G G G G G G G
2 chr2_65817423 0 65817423 C C C C C C C C A A A A C C C C C C C C
2 chr2_65819763 0 65819763 T T T T T T T T A T T T T T T T T T T T
2 chr2_65820905 0 65820905 C C C C C C C C C T C C C T C C C C C C
2 chr2_65821643 0 65821643 T T A A A T T T T T T T T T T T T T T T
2 chr2_65833061 0 65833061 T T C C C T T T T T T T T T T T T T T T
2 chr2_65835623 0 65835623 G G G G G G G G A G A A G G G G G G G G
2 chr2_65838709 0 65838709 T T T T T T T T C T T T T T T T T T T T
2 chr2_65844559 0 65844559 G G G G G G G G C C C C G G G G G G C C
2 chr2_65845652 0 65845652 C C C C C T C C C C C C C C C C C C C C
2 chr2_65846073 0 65846073 C C C C C C C C C T C C C C C C C C C C
2 chr2_65849744 0 65849744 G G G G G G G G A A A A G G G G G G G G
2 chr2_65858430 0 65858430 T T T T C T T T T T T T T T T T T T T T
2 chr2_65864291 0 65864291 C C C C C C C C T T T T C C C C C C C C
2 chr2_65868337 0 65868337 A A A A A A A A C C C C A A A A A A A A
2 chr2_65872944 0 65872944 G G G G G G G G A A A A G G G G G G G G
2 chr2_65881385 0 65881385 G G G G G G G G G G G G G G C C G G G G
2 chr2_65890914 0 65890914 A A A A A A A A A A A A A A G G A A A A
2 chr2_65904080 0 65904080 C C C C C C C C T T T T C C C C C C C C
2 chr2_65909684 0 65909684 G G G G G G G G A A A A G G G G G G A A
2 chr2_65912792 0 65912792 A A C C A A A A A A A A A A A A A A A A
2 chr2_65914220 0 65914220 C C C C C C C C T T T T C C C C C C C C
2 chr2_65919046 0 65919046 T T T T T T T T C C C C T T T T T T T T
2 chr2_65919128 0 65919128 G G G G G G G G A A A A G G G G G G G G
2 chr2_65921322 0 65921322 C C C C C C C C C C C C C C C C C T C C
2 chr2_65930387 0 65930387 G G G G G G G G A A A A G G G G G G G G
2 chr2_65931656 0 65931656 A A A A A A A A G G G G A A A A A A A A
2 chr2_65936065 0 65936065 C C C T C C C C C C C C C C C C C C C C
2 chr2_65939652 0 65939652 C C C C C C C C C C C C C C C C G G C C
2 chr2_65952535 0 65952535 T T C C C C C T C C C C C C C C C C C C
2 chr2_65953258 0 65953258 G G G G G G G G A A A A G G G G G G G G
2 chr2_65954346 0 65954346 G G G G G G G G G G G G T T G G G G G G
2 chr2_65954649 0 65954649 G G G G G G G G A A A A G G G G G G G G
2 chr2_65959066 0 65959066 T T T T T T T T T T T T C C T T T T T T
2 chr2_65960070 0 65960070 T T T T T T T T T T T T T T C T T T T T
2 chr2_65960728 0 65960728 C C C C C C C C C C C C C C C T C C C C
2 chr2_65967738 0 65967738 G G G G G G G G G G G G G G G G A G G G
2 chr2_65971934 0 65971934 A A A A A A A A G G G G A A A A A A A A
2 chr2_65976638 0 65976638 A A A A A A A A C C C C A A A A A A A A
2 chr2_65978015 0 65978015 A A A A A A A A A T A A A A A A A A A A
2 chr2_66003957 0 66003957 G G G G G G G G G G G G G G A A G G G G
2 chr2_66006830 0 66006830 G G G G G G G G A A A A G G G G G G G G
2 chr2_66020884 0 66020884 T T T T T T T T T T T T T T T T G T T T
2 chr2_66025841 0 66025841 G G G G G G G G A A A A G G G G G G G G
2 chr2_66026682 0 66026682 A A A A A A A A G G G G A A A A A A A A
2 chr2_66031565 0 66031565 G G G G G G G G A A A A G G G G G G G G
2 chr2_66034282 0 66034282 C C C C C C C C C C T T C C C C C C C C
2 chr2_66040722 0 66040722 A A A A A A A A G G G G A A A A A A A A
2 chr2_66045986 0 66045986 C G G G G G G G G G G G G G G G G G G G
2 chr2_66054441 0 66054441 T T T T T T T T T T C C T T T T T T T T
2 chr2_66065874 0 66065874 A A A A A A A A A A A A A A A A T T A A
2 chr2_66077986 0 66077986 T T T T G T T T T T T T T T T T T T T T
2 chr2_66078827 0 66078827 T T C C C T T T T T T T T T T T T T T T
2 chr2_66083737 0 66083737 G G T T T T G G T T T T T T T T T T T T
2 chr2_66094460 0 66094460 T T T T T T T T C T T T T T T T T T T T
2 chr2_66099570 0 66099570 T T T T T T T T G G G G T T T T T T T T
2 chr2_66101974 0 66101974 A G G G G G G G G G G G G G G G G G G G
2 chr2_66105930 0 66105930 T T T T T T T T G G G G T T T T T T T T
2 chr2_66108670 0 66108670 A A A A A A A A A A A A A A A G A A A A
2 chr2_66113115 0 66113115 T T C T C T T T T T T T T T T T T T T T
2 chr2_66134106 0 66134106 C C C C C C C C C C C C C C T T C C C C
2 chr2_66142331 0 66142331 A A A A A A A A A A A A G G A A A A A A
2 chr2_66142562 0 66142562 T T T T T T T T T T T T T T T T C C T T
2 chr2_66148072 0 66148072 A A A A A A A A C C C C A A A A A A A A
2 chr2_66155423 0 66155423 C C C C C C C C C C C C C C T T C C C C
2 chr2_66158747 0 66158747 C C C C C C C C C C C C C C T T T T C C
2 chr2_66162910 0 66162910 A A C C A A A A A A A A A A A A A A A A
2 chr2_66168172 0 66168172 G G G G G G G G C G G G G G G G G G G G
2 chr2_66174468 0 66174468 A G G G G G A G G G G G G G G G G G A A
2 chr2_66175386 0 66175386 T T T T T T T T C C C C T T T T T T T T
2 chr2_66176349 0 66176349 C C C C C C C C T T T T C C C C C C C C
2 chr2_66179054 0 66179054 T T T T T T T T A A A A T T T T T T T T
2 chr2_66186281 0 66186281 C C C C C C C C C C C C G G C C C C C C
2 chr2_66192320 0 66192320 C C C C C C C C T T T T C C C C C C C C
2 chr2_66193293 0 66193293 G T T T T T T T T T T T T T T T T T T T
2 chr2_66210048 0 66210048 T T T T C T T T T T T T T T T T T T T T
2 chr2_66231504 0 66231504 A A A A A A A A A G A A A A A A A A A A
2 chr2_66244769 0 66244769 C C T T C C C C C C C C C C C C C C C C
2 chr2_66249344 0 66249344 G G G G G G G G A A A A G G G G G G G G
2 chr2_66249740 0 66249740 G G G G G G G G C C C C G G G G G G G G
2 chr2_66249817 0 66249817 C C C C C C C C C C C C C C A C C C C C
2 chr2_66260739 0 66260739 T T T T T T T T C C C C T T T T T T T T
2 chr2_66261897 0 66261897 G G G G G G G G A A A A G G G G G G G G
2 chr2_66266289 0 66266289 C C C C C C C C C C C C C T C C C C C C
2 chr2_66270554 0 66270554 C C C C C C C C C C C C C C C C C T C C
2 chr2_66274027 0 66274027 C C C C C C C C C C C C C T C C C C C C
2 chr2_66275854 0 66275854 C C C C C C C C C T C C C C C C C C C C
2 chr2_66280732 0 66280732 T T T T T T T T C C C C T T T T T T T T
2 chr2_66287181 0 66287181 T T C C C T T T T T T T T T T T T T T T
2 chr2_66289726 0 66289726 G G T T T T G G T T T T T T T T T T G G
2 chr2_66292139 0 66292139 G G C C C C C C C C C C C C C C C C C C
2 chr2_66299627 0 66299627 A A A A A A A A A A A A A A A A T T A A
2 chr2_66307929 0 66307929 A A G G A A A A A A A A A A A A A A A A
2 chr2_66319326 0 66319326 G G G G G G G G G G G G G G T T G G G G
2 chr2_66319485 0 66319485 T T T T T T T T C C C C T T T T T T T T
2 chr2_66320281 0 66320281 C C C C C C C C A A A A C C C C C C C C
2 chr2_66324193 0 66324193 G G G G G G G G G G G G G G G G A A G G
2 chr2_66326925 0 66326925 T T C C T T T T T T T T T T T T T T T T
2 chr2_66331942 0 66331942 C C C C C C C C A C A C C C C C C C C C
2 chr2_66333477 0 66333477 C C C C C C C C C C C T C C C C C C C C
2 chr2_66333988 0 66333988 C G C C C C C G C C C C C C C C C C G G
2 chr2_66348393 0 66348393 C C C C C C C C C C C C C C C T C C C C
2 chr2_66348766 0 66348766 T T G T T T T T T T T T T T T T T T T T
2 chr2_66356445 0 66356445 C C C C C C C C T T C T C C C C C C C C
2 chr2_66360240 0 66360240 A A A A A A A A A A A T A A A A A A A A
2 chr2_66366219 0 66366219 A A A A A A A A G G G G A A A A A A A A
2 chr2_66367418 0 66367418 G G G G G G G G G G G G A A A A G G G G
2 chr2_66369546 0 66369546 A A A A A A A A G G G G A A A A A A A A
2 chr2_66370210 0 66370210 C C C C C C C C C C C C C T C C C C C C
2 chr2_66378182 0 66378182 T T C C C C C T C C C C C C C C C C T T
2 chr2_66380757 0 66380757 T T C C C C T T C C C C C C C C C C T T
2 chr2_66382422 0 66382422 G G G G G G G G G G G G C G G G G G G G
2 chr2_66385849 0 66385849 G G G G G G G G A A A A G G G G G G G G
2 chr2_66404985 0 66404985 C C C C C C C C C C C C C C C C T T C C
2 chr2_66407805 0 66407805 C C C C C G C C C C C C C C C C C C C C
2 chr2_66425156 0 66425156 C C G G G G G G G G G G G G G G G G C C
2 chr2_66426344 0 66426344 G G G G G G G G A G G G G G G G G G G G
2 chr2_66433024 0 66433024 T T T T T T T T T T T T T T T T C C T T
2 chr2_66435150 0 66435150 G G G G G G G G A A A A G G G G G G G G
2 chr2_66436362 0 66436362 T T G G T T T T T T T T T T T T T T T T
2 chr2_66436803 0 66436803 T T T T T T T T T T T T T T C T T T T T
2 chr2_66437055 0 66437055 G G G G G G G G G G G G G T G G G G G G
2 chr2_66437504 0 66437504 A A A A A G A A A A A A A A A A A A A A
2 chr2_66442280 0 66442280 C C C C C C C C C C C C C C C C T T C C
2 chr2_66443216 0 66443216 C C C C C C C C A A A A C C C C C C C C
2 chr2_66445713 0 66445713 C C C C C C C C C C C C C C C C A A C C
2 chr2_66447155 0 66447155 T T G T T T T T T T T T T T T T T T T T
2 chr2_66448228 0 66448228 T T T T T T T T C T T T T T T T T T T T
2 chr2_66466034 0 66466034 T T T T T T T T T T T T C C T T T T T T
2 chr2_66477868 0 66477868 T T T T T T T T C C C C T T T T T T T T
2 chr2_66482753 0 66482753 T T T T T T T T T T T T T T C C C C T T
2 chr2_66490002 0 66490002 C C C C C C C C C C C C C C C C T T C C
2 chr2_66490515 0 66490515 C C C C C C C C C C C C C C T T C C C C
2 chr2_66492328 0 66492328 A A A A A A A A A G G G A A A A A A A A
2 chr2_66493382 0 66493382 A A A A A A A A A A A A A G A A A A A A
2 chr2_66494915 0 66494915 A A C C C C A A C C C C C C C C C C A A
2 chr2_66513472 0 66513472 A A A A A A A A A A A A G G A A G G A A
2 chr2_66517790 0 66517790 T T T T T T T T C C C C T T T T T T T T
2 chr2_66523362 0 66523362 A A A A A A A A A A A A A A A A A C A A
2 chr2_66526931 0 66526931 T T T T T T T T T T T T C C T T T T T T
2 chr2_66527038 0 66527038 G G G G G G G G G G G G G G A G G G G G
2 chr2_66530415 0 66530415 G G G G G G G G T T T T G G G G G G G G
2 chr2_66531556 0 66531556 A A A A A A A A A A A A A A G G A A A A
2 chr2_66532154 0 66532154 T T T T T T T T C C C C T T T T T T T T
2 chr2_66548081 0 66548081 C C C C C T C C C C C C C C C C C C C C
2 chr2_66554894 0 66554894 G G G G G G G G G G G G G G C C C C G G
2 chr2_66558586 0 66558586 A A A A A A A A G G G G A A A A A A A A
2 chr2_66575765 0 66575765 G G G G G G G G A A A A G G G G G G G G
2 chr2_66578283 0 66578283 T T T T T T T T A A A A T T T T T T T T
2 chr2_66581142 0 66581142 G G A A G G G G G G G G G G G G G G G G
2 chr2_66582134 0 66582134 T T T T T T T T C C C C T T T T T T T T
2 chr2_66587343 0 66587343 C C T T C C C C C C C C C C C C C C C C
2 chr2_66592510 0 66592510 T T T T T T T T T T T T T T T T C C T T
2 chr2_66595322 0 66595322 C C C C C T C C C C C C C C C C C C C C
2 chr2_66595727 0 66595727 A A A A A A A C A A A A A A A A A A A A
2 chr2_66599200 0 66599200 A A G G A A A A A A A A A A A A A A A A
2 chr2_66600519 0 66600519 G G G G G G G G G G G G A G G G G G G G
2 chr2_66605863 0 66605863 G G G G G G G G G G G G A A G G G G G G
2 chr2_66608936 0 66608936 C C C C C C C C C C C C C C C G C C C C
2 chr2_66609811 0 66609811 T T T T T T T T C C C C T T T T T T T T
2 chr2_66614606 0 66614606 A A A A A C A A A A A A A A A A A A A A
2 chr2_66618431 0 66618431 A A A A A A A A A G G G A A A A A A A A
2 chr2_66630080 0 66630080 C C T T T T C C C T T T T T T T T T C C
2 chr2_66637473 0 66637473 T T C C C C T T C C C C C C C C C C T T
2 chr2_66640124 0 66640124 T T T T T T T T T T T T C T T T T T T T
2 chr2_66649445 0 66649445 G G G G G G A G G G G G G G G G G G G G
2 chr2_66650655 0 66650655 C C C C C C C C T T T T C C C C C C C C
2 chr2_66657836 0 66657836 C C C C C C C C C C C C C C T T C C C C
2 chr2_66662581 0 66662581 C C T T T T C C C C C C C C C C C C C C
2 chr2_66665575 0 66665575 C C C C C C C C C C C C C T C C C C C C
2 chr2_66676045 0 66676045 A A A A A A A A A A A A A A C C A A A A
2 chr2_66686319 0 66686319 C C C C C C C C C C C C C G C C C C C C
2 chr2_66696920 0 66696920 C C C C C C C C C C C C C T C C C C C C
2 chr2_66702911 0 66702911 T T T T T T T T G G G G T T T T T T T T
2 chr2_66714596 0 66714596 G G G G G G G G C C C C G G G G G G G G
2 chr2_66714657 0 66714657 G G G G G G G G G G G G A G G G G G G G
2 chr2_66719094 0 66719094 G G G G G G G G C C C C G G G G G G G G
2 chr2_66720340 0 66720340 A T A A A A A T A A A A A A A A A A T T
2 chr2_66722505 0 66722505 T T C C C C T T C C C C C C C C C C T T
2 chr2_66729568 0 66729568 G G G G G G G G A G G G G G G G G G G G
2 chr2_66732438 0 66732438 A A A A A A A A G G G G A A A A A A A A
2 chr2_66736276 0 66736276 G G G G A G G G G G G G G G G G G G G G
2 chr2_66739933 0 66739933 C C T T T T C C T T T T T T T T T T C C
2 chr2_66741326 0 66741326 G G G G A G G G G G G G G G G G G G G G
2 chr2_66745513 0 66745513 A A A C A A A A A A A A A A A A A A A A
2 chr2_66752166 0 66752166 C C C T C C C C C C C C C C C C C C C C
2 chr2_66761216 0 66761216 C C C C C C C C T T T T C C C C C C C C
2 chr2_66768194 0 66768194 C C C C C C C C C C C C C C C C C T C C
2 chr2_66768615 0 66768615 G G A G G G G G G G G G G G G G G G G G
2 chr2_66795836 0 66795836 C C C C C C C C C C C C C C C C C T C C
2 chr2_66806032 0 66806032 A A A A A A A A A A A A A A T T A A A A
2 chr2_66816293 0 66816293 G G G G G G G G G G A G G G G G G G G G
2 chr2_66826882 0 66826882 T T C C C C C T C C C C C C C C C C C C
2 chr2_66829986 0 66829986 T T T T T T T T G G G G T T T T T T T T
2 chr2_66835472 0 66835472 C C C C C C C C A A A A C C C C C C C C
2 chr2_66867230 0 66867230 G G G G G G G G G G G G A A G G G G G G
2 chr2_66873775 0 66873775 C C C T C C C C C C C C C C C C C C C C
2 chr2_66880629 0 66880629 C C C G C C C C C C C C C C C C C C C C
2 chr2_66886980 0 66886980 A A A A A A A G A A A A A A A A A A G G
2 chr2_66887462 0 66887462 A G A A A A A A A A A A A A A A A A A A
2 chr2_66899518 0 66899518 A A A A A A A A A A A A A G A A A A A A
2 chr2_66906808 0 66906808 G G G G G G G G G G A G G G G G G G G G
2 chr2_66916571 0 66916571 G G G G G G G G G G G G G G T T G G G G
2 chr2_66916980 0 66916980 A A A A A A A A G G G G A A A A A A A A
2 chr2_66925604 0 66925604 T T T T T T T T C C C C T T T T T T C C
2 chr2_66926647 0 66926647 T T T T T T T T G T T T T T T T T T T T
2 chr2_66927375 0 66927375 A A G G G G A A A A A A A A A A A A A A
2 chr2_66927989 0 66927989 G G G T G G G G G G G G G G G G G G G G
2 chr2_66931107 0 66931107 G G A A A A A G A A A A A A A A A A G G
2 chr2_66932946 0 66932946 T T T T T T T T C C C C T T T T T T T T
2 chr2_66946871 0 66946871 C C C G C C C C C C C C C C C C C C C C
2 chr2_66960125 0 66960125 A A A G A A A A A A A A A A A A A A A A
2 chr2_66962168 0 66962168 G G G G G G G G G T G G G G G G G G G G
2 chr2_66965825 0 66965825 C C C G C C C C C C C C C C C C C C C C
2 chr2_66966796 0 66966796 T T T T T T T T T T T T T T C C T T T T
2 chr2_66967335 0 66967335 G G G G G G G G A A A A G G G G G G G G
2 chr2_66971732 0 66971732 C C C C C T C C C C C C C C C C C C C C
2 chr2_66974860 0 66974860 G G G G G G G G G G G G G G G G C G G G
2 chr2_66986471 0 66986471 T T T T T T T T T T T T T T T T C T T T
2 chr2_67011625 0 67011625 A A A A A A A A A A A A A G A A A A A A
2 chr2_67012954 0 67012954 C C C C C C C C C C C C C C T T C C C C
2 chr2_67014608 0 67014608 G G G G G G G G G G A G G G G G G G G G
2 chr2_67015564 0 67015564 G G G G G G G G G G G G G G G G A G G G
2 chr2_67032330 0 67032330 A A A A A A A A A A A G A A A A A A A A
2 chr2_67046437 0 67046437 A A A A A A A A A A A A G G A A A A A A
2 chr2_67065164 0 67065164 G G A A A A G G G G G G A A A A A A G G
2 chr2_67074885 0 67074885 C C C C C C C C C C C T C C C C C C C C
2 chr2_67085144 0 67085144 A A A A A A A G A A A A A A A A A A A A
2 chr2_67086181 0 67086181 A A A A A A A A G G A A A A A A A A A A
2 chr2_67089129 0 67089129 C C C C C C C C C C C C C G C C C C C C
2 chr2_67100465 0 67100465 G G G G A A G G G G G G G G G G G G G G
2 chr2_67105438 0 67105438 C C C C C C C C C C C T C C C C C C C C
2 chr2_67108674 0 67108674 T T T T T T T T C C C C C C C C C C T T
2 chr2_67117747 0 67117747 A A A A A A A A A A A G A A A A A A A A
2 chr2_67117949 0 67117949 T T T T T T T T C T T T T T T T T T T T
2 chr2_67122177 0 67122177 T T T T T T T T T T A T T T T T T T T T
2 chr2_67123514 0 67123514 G G G G G G G G G G G G G G A A G G G G
2 chr2_67126639 0 67126639 A G G G G G G G G G G G G G G G G G A A
2 chr2_67144447 0 67144447 T T C T T T T T T T T T T T T T T T T T
2 chr2_67149678 0 67149678 G G G G G G G G A A A A G G G G G G G G
2 chr2_67157429 0 67157429 G G G G G G G G G G G T G G G G G G G G
2 chr2_67161898 0 67161898 T T T T T T T T C T C T T T T T T T T T
2 chr2_67161929 0 67161929 G G G G G G G G G G G G C G G G G G G G
2 chr2_67169758 0 67169758 C C C C C C C C C C C C C T C C C C C C
2 chr2_67170433 0 67170433 C C C C C C C C T T T T C C C C C C C C
2 chr2_67184132 0 67184132 A A A A A A A A C C C C A A A A A A A A
2 chr2_67186570 0 67186570 T T T T T T T T C C C C T T T T T T T T
2 chr2_67188225 0 67188225 G G G G G G G G G G G G G G T T G G G G
2 chr2_67198927 0 67198927 A A A G A A A A A A A A A A A A A A A A
2 chr2_67200318 0 67200318 G G A A A A A G A A A A A A A A A A A A
2 chr2_67217062 0 67217062 T T T T T T T T C C C C T T T T T T T T
2 chr2_67219882 0 67219882 G G G G G G G G A A A A G G G G G G G G
2 chr2_67220511 0 67220511 A A A A A A A A A A A A A A A A C C A A
2 chr2_67233626 0 67233626 A A G G A A A A A A A A A A A A A A A A
2 chr2_67238024 0 67238024 C C C T C C C C C C C C C C C C C C C C
2 chr2_67239318 0 67239318 C C C C C C C C C C C C C T C C C C C C
2 chr2_67243259 0 67243259 A A A A A A A A G G G G A A A A A A A A
2 chr2_67245024 0 67245024 C C C C C C C C T T T T C C C C C C C C
2 chr2_67245167 0 67245167 A A A A A A A A A A A A A A A A T T A A
2 chr2_67253092 0 67253092 G G G G G G G G C G G G G G G G G G G G
2 chr2_67253502 0 67253502 C C C C T T C C C C C C C C C C C C C C
2 chr2_67272185 0 67272185 C C C C C C C C A A C C C C C C C C C C
2 chr2_67283639 0 67283639 C C T T T T C C C C C C C C C C C C C C
2 chr2_67287005 0 67287005 G G G G G G G G G G G G G G A A G G G G
2 chr2_67291299 0 67291299 G G G G G G G G G G G G G G G G G T G G
2 chr2_67293636 0 67293636 G G G G G G G G G G G G G G G G A A G G
2 chr2_67298270 0 67298270 C C C C C C C C C C C T C C C C C C C C
2 chr2_67311698 0 67311698 G G G G G G A G G G G G G G G G G G G G
2 chr2_67314611 0 67314611 T T G T T T T T T T T T T T T T T T T T
2 chr2_67315089 0 67315089 G G A G G G G G G G G G G G G G G G G G
2 chr2_67334864 0 67334864 C C C C C C C C C C C C C C C C C G C C
2 chr2_67337473 0 67337473 G G G G G G G G G G G G G G G G A G G G
2 chr2_67339072 0 67339072 T T T T T T T T T T T T T T T T C T T T
2 chr2_67341879 0 67341879 G G A G G G G G G G G G G G G G G G G G
2 chr2_67344274 0 67344274 G G A G G G G G G G G G G G G G G G G G
2 chr2_67352989 0 67352989 G G C G G G G G G G G G G G G G G G G G
2 chr2_67355480 0 67355480 C C C C C C C C C C C G C C C C C C C C
2 chr2_67356969 0 67356969 T T A A T T T T T T T T T T T T T T T T
2 chr2_67359906 0 67359906 G G G G G G G G C C C C G G G G G G G G
2 chr2_67362319 0 67362319 C C T T T T C T T T T T T T T T T T C C
2 chr2_67392009 0 67392009 A A G G A A A A A A A A A A A A A A A A
2 chr2_67392743 0 67392743 T T A A A A T T A A A A A A A A A A T T
2 chr2_67394056 0 67394056 A A A G A A A A A A A A A A A A A A A A
2 chr2_67394211 0 67394211 G G A A G G G G G G G G G G G G G G G G
2 chr2_67396004 0 67396004 A A A A A A A A A G A A A A A A A A A A
2 chr2_67398973 0 67398973 G G G G G G T T G G G G G G G G G G G G
2 chr2_67404462 0 67404462 G G A A A A G G A A A A A A A A A A G G
2 chr2_67404613 0 67404613 G G C C C C G G C C C C C C C C C C G G
2 chr2_67407767 0 67407767 T T T T T T T T T T T T A T T T T T T T
2 chr2_67429737 0 67429737 C C C C C C C C C G C C C C C C C C C C
2 chr2_67430289 0 67430289 C C C C C C A A C C C C C C C C C C C C
2 chr2_67433541 0 67433541 T T T T T T T T C C T T T T T T T T T T
2 chr2_67436913 0 67436913 G G A A G G G G G G G G G G G G G G G G
2 chr2_67440803 0 67440803 A A A A A A A A T T T T T T T T A A A A
2 chr2_67443487 0 67443487 A A A A A A A A A A A A A G A A A A A A
2 chr2_67444637 0 67444637 A A G G A A A A A A A A A A A A A A A A
2 chr2_67448788 0 67448788 A A A A A A A A A A A A A T A A T T A A
2 chr2_67449504 0 67449504 T T T T T T T T T T C T T T T T T T T T
2 chr2_67461814 0 67461814 T T T T T T T T T T T T C C C C C C T T
2 chr2_67480840 0 67480840 G G C C C C G G G G G G G G G G G G G G
2 chr2_67481791 0 67481791 G G G G A G G G G G G G G G G G G G G G
2 chr2_67485393 0 67485393 C C C C C C C C C C C C C G C C C C C C
2 chr2_67498106 0 67498106 G G G G C G G G G G G G G G G G G G G G
2 chr2_67498202 0 67498202 C C C C C C C C A C A C C C C C C C C C
2 chr2_67501417 0 67501417 G G G G G G G G G G G G A G G G G G G G
2 chr2_67501510 0 67501510 T T C C T T T T T T T T T T T T T T T T
2 chr2_67503880 0 67503880 C C C C T T C C C C C C C C C C C C C C
2 chr2_67505894 0 67505894 A A A A A A A A A G A A A A A A A A A A
2 chr2_67507197 0 67507197 C C C C C C C C C C C C C C C C T T C C
2 chr2_67507389 0 67507389 A C A A A A A A A A A A A A A A A A C C
2 chr2_67517558 0 67517558 G G G G G G G G A G G G G G G G G G G G
2 chr2_67526544 0 67526544 A A A A A A A A A A A A T T T T T T A A
2 chr2_67532609 0 67532609 C C T T C C C C C C C C C C C C C C C C
2 chr2_67541893 0 67541893 T T T T T T T T C C C C T T T T T T T T
2 chr2_67558953 0 67558953 C C C C A C C C C C C C C C C C C C C C
2 chr2_67562490 0 67562490 T T T T T T T T T T T T C T T T T T T T
2 chr2_67574572 0 67574572 C C C C C C C C C C C C C T C C C C C C
2 chr2_67574971 0 67574971 A A A A A A A A A C A A A A A A A A A A
2 chr2_67578668 0 67578668 G G G G G G G G A A A A G G G G G G G G
2 chr2_67594957 0 67594957 C C C C C C C C C C C C T T T T T T C C
2 chr2_67595184 0 67595184 T T T T T T T T T T T T T T C C T T T T
2 chr2_67597717 0 67597717 A A A A A A A A G G G G G G G G G G A A
2 chr2_67605953 0 67605953 G G A G G G G G G G G G G G G G G G G G
2 chr2_67608296 0 67608296 C C C C C C C C C C C C A A A A A A C C
2 chr2_67608647 0 67608647 G G A G A A G G G G G G G G G G G G G G
2 chr2_67611360 0 67611360 C C C C C C C C C C C C C T T T T T C C
2 chr2_67617678 0 67617678 A A A A T T A A T T T T T T T T T T A A
2 chr2_67619399 0 67619399 C C C C C C C C T T T T T T T T T T C C
2 chr2_67663527 0 67663527 A G A A A A G G A A A A A A A A A A G G
2 chr2_67685675 0 67685675 A A A A C C A A A A A A A A A A A A A A
2 chr2_67686431 0 67686431 C C C C C C C C C C C C T T C C C C C C
2 chr2_67695948 0 67695948 A A A A A A A A G G G G A A A A A A A A
2 chr2_67696740 0 67696740 A A A A A A A A A A A A A A A C A A A A
2 chr2_67699453 0 67699453 T T C T T T T T T T T T T T T T T T T T
2 chr2_67702933 0 67702933 G G G G G G G G A A A A G G G G G G G G
2 chr2_67706686 0 67706686 T T T T T T T T G T G T T T T T T T T T
2 chr2_67718389 0 67718389 G G G G G G A G G G G G G G G G G G G G
2 chr2_67719919 0 67719919 A A A A A A A G A A A A A A A A A A A A
2 chr2_67720339 0 67720339 G G G G G G G G A A A A G G G G G G G G
2 chr2_67740520 0 67740520 A A A A A A A A G G G G A A A A A A A A
2 chr2_67758597 0 67758597 C C C C C C C C C C C C C C C C T T C C
2 chr2_67767763 0 67767763 T T A A T T T T A A A A T T T T T T T T
2 chr2_67772904 0 67772904 A A A A A A A A A G A G A A A A A A A A
2 chr2_67781264 0 67781264 G G G G C G G G G G G G G G G G G G G G
2 chr2_67785173 0 67785173 C C C C C C C C C C C C C C C C T T C C
2 chr2_67790858 0 67790858 C C C T C C C C C C C C C C C C C C C C
2 chr2_67791199 0 67791199 T T T T T T T T C T C T T T T T T T T T
2 chr2_67797724 0 67797724 A A A A A A A A G G G G A A A A A A A A
2 chr2_67806001 0 67806001 T T T T T T T T T T T T T T C C T T T T
2 chr2_67815434 0 67815434 C C C C C C C G C C C C C C C C C C C C
2 chr2_67816895 0 67816895 A A A A A A A A A A A A A A A A G G A A
2 chr2_67818974 0 67818974 C C C C C C A C C C C C C C C C C C C C
2 chr2_67832473 0 67832473 T T T T T T T T C T T T T T T T T T T T
2 chr2_67841399 0 67841399 A A A A A A A A C C C C A A A A A A A A
2 chr2_67853303 0 67853303 G G G G G G G G G G G G T T G G G G G G
2 chr2_67856460 0 67856460 G G G G G G G G G G G G G T G G G G G G
2 chr2_67861612 0 67861612 A G G G G G G G G G G G G G G G G G G G
2 chr2_67889309 0 67889309 G G G G G G G G G G G G G G A A G G G G
2 chr2_67893350 0 67893350 G G G G G G G G A G A G G G G G G G G G
2 chr2_67903706 0 67903706 G G G G G G G G G G G G G G G G T T G G
2 chr2_67917027 0 67917027 T T C C T T T T T T T T T T T T T T T T
2 chr2_67918071 0 67918071 A A A A A A A A A A A A A A A A C C A A
2 chr2_67918636 0 67918636 C C C C C T C C C C C C C C C C C C C C
2 chr2_67924087 0 67924087 G G G G G G G G G G G G G G G T G G G G
2 chr2_67927263 0 67927263 A A A A G G G G G G G G A G G G G G A A
2 chr2_67930697 0 67930697 T T C C C C T T C C C C C C C C C C T T
2 chr2_67930781 0 67930781 A A G G A G A A A A A A A A A A A A A A
2 chr2_67932028 0 67932028 C C C C C C C C T T T T C C C C C C C C
2 chr2_67933385 0 67933385 A A A A A A A A G G G G A A A A A A A A
2 chr2_67943118 0 67943118 T T T T C T T T T T T T T T T T T T T T
2 chr2_67946160 0 67946160 C C C C C C C T C C C C C C C C C C C C
2 chr2_67947996 0 67947996 T T C C C T T T T T T T T T T T T T T T
2 chr2_67950110 0 67950110 G G G G G G G G A A A A G G G G G G G G
2 chr2_67954760 0 67954760 G G G G G G G G G G G G A G G G G G G G
2 chr2_67955095 0 67955095 T T T T T T T T T T T T C T T T T T T T
2 chr2_67955206 0 67955206 T T T T T T T T T T T T T T T T C C T T
2 chr2_67959693 0 67959693 A A A T A A A A A A A A A A A A A A A A
2 chr2_67967025 0 67967025 T T C C C C T T C C C C C C C C C C T T
2 chr2_67972078 0 67972078 C C C C C C C C T T T T C C C C C C C C
2 chr2_67976044 0 67976044 C C C C C C C C T T T T C C C C C C C C
2 chr2_67983441 0 67983441 G G G G A G G G G G G G G G G G G G G G
2 chr2_67997749 0 67997749 T T T T T T T T C C C C T T T T T T T T
2 chr2_68013711 0 68013711 T T T T T T T T C C C C T T T T T T T T
2 chr2_68023951 0 68023951 A A A A A A A A A A A A A C A A A A A A
2 chr2_68028004 0 68028004 A A A A A A A A T T T T A A A A A A A A
2 chr2_68031154 0 68031154 C C C C C C C C T T T T C C C C C C C C
2 chr2_68042374 0 68042374 C C C C C C C C G G C C C C C C C C C C
2 chr2_68043978 0 68043978 C C A C C C C C C C C C C C C C C C C C
2 chr2_68043987 0 68043987 C C C C C C C C C C G G C C C C C C C C
2 chr2_68050648 0 68050648 C C C C C C C C C C C G C C C C C C C C
2 chr2_68067906 0 68067906 G G G G G G G G A A A A G G G G G G G G
2 chr2_68069537 0 68069537 G G G G G G G G C C C G G G G G G G G G
2 chr2_68075993 0 68075993 C C C C C C C C T T T T C C C C C C C C
2 chr2_68087351 0 68087351 A A A A A A A A G G G G A A A A A A A A
2 chr2_68087628 0 68087628 A A A A A A A A T T T T A A A A A A A A
2 chr2_68096429 0 68096429 A A A A A A A A G G A A A A A A A A A A
2 chr2_68100511 0 68100511 C C C C C T C C C C C C C C C C C C C C
2 chr2_68108962 0 68108962 C C C C C C C C C C C C C C T T C C C C
2 chr2_68111447 0 68111447 G G G G G G G G G G G G A G G G G G G G
2 chr2_68115463 0 68115463 C C C C C C C C G G G G C C C C C C C C
2 chr2_68118789 0 68118789 T T T T C T T T T T T T T T T T T T T T
2 chr2_68130484 0 68130484 G G G G G G G G G G G G G G A A G G G G
2 chr2_68130539 0 68130539 G G G G G G G G G G A G G G G G G G G G
2 chr2_68136518 0 68136518 C C C C C C C C T T T T C C C C C C C C
2 chr2_68136564 0 68136564 G G G G G G G G G G G G G G C G G G G G
2 chr2_68147744 0 68147744 G G G G G G G G G G G G A G G G G G G G
2 chr2_68153542 0 68153542 A A A A A A A A A A A A A A A A A G A A
2 chr2_68154744 0 68154744 T T C C T T T T T T T T T T T T T T T T
2 chr2_68168418 0 68168418 A A A A A G A A A A A A A A A A A A A A
2 chr2_68168747 0 68168747 A A A A A A A A A A A A A G A A A A A A
2 chr2_68170011 0 68170011 T T T T T T T T T T T T T T T T C T T T
2 chr2_68176646 0 68176646 G G G G G G G G C C C C G G G G G G G G
2 chr2_68177607 0 68177607 G G G G G T G G G G G G G G G G G G G G
2 chr2_68179431 0 68179431 T T T T T T T T C C C C T T T T T T T T
2 chr2_68191562 0 68191562 G G G G G G G G G G G G G G G G T T G G
2 chr2_68200543 0 68200543 T T T T T T T T C C C C T T T T T T T T
2 chr2_68206352 0 68206352 G G G G G G G G G G G G G G A G G G G G
2 chr2_68208159 0 68208159 G G G G A A G G G G G G G G G G G G G G
2 chr2_68213804 0 68213804 C C C C C C C C A A A A C C C C C C C C
2 chr2_68215485 0 68215485 G G A A A A A G A A A A A A A A A A G G
2 chr2_68228940 0 68228940 T T C C T T T T T T T T T T T T T T T T
2 chr2_68234115 0 68234115 C C C C C C C C T T T T C C C C C C C C
2 chr2_68265092 0 68265092 C C C C C C C C C C C C C C A A C C C C
2 chr2_68267431 0 68267431 A A A A A A A A A A A A A A G G A A A A
2 chr2_68271171 0 68271171 A A A A A A A A A A A A A A A A A G A A
2 chr2_68287729 0 68287729 C C C C C C C C C C C C C C C T C C C C
2 chr2_68288807 0 68288807 C C C C C C C C C C C C C T C C C C C C
2 chr2_68302279 0 68302279 T T T T T T T T C T T T T T T T T T T T
2 chr2_68316168 0 68316168 A A A A A A A G A A A A A A A A A A A A
2 chr2_68317489 0 68317489 T T T T T T T T A T T T T T T T T T T T
2 chr2_68369833 0 68369833 G G G G G G G G A G A A G G G G G G G G
2 chr2_68382874 0 68382874 G G G T G G G G G G G G G G G G G G G G
2 chr2_68387120 0 68387120 T T C C T T T T T T T T T T T T T T T T
2 chr2_68407371 0 68407371 G G G G G G G G T T T T G G G G G G G G
2 chr2_68414311 0 68414311 C C C C C C C C T T T T C C C C C C C C
2 chr2_68416227 0 68416227 A A A A A A A A A A G G A A A A A A A A
2 chr2_68424154 0 68424154 A A A A A A A A A A A A A A T T A A A A
2 chr2_68441986 0 68441986 C C C C C C C C C C C C C T C C C C C C
2 chr2_68446232 0 68446232 A A A A A A A A A A A A A A A A C C A A
2 chr2_68446890 0 68446890 G G G G G G G G A A A A G G G G G G G G
2 chr2_68463139 0 68463139 A A A A A A A A A G G G A A A A A A A A
2 chr2_68476118 0 68476118 C C C C C C C C C T C C C C C C C C C C
2 chr2_68478714 0 68478714 A G G G G G A G G G G G G G G G G G A A
2 chr2_68486045 0 68486045 C C C C C C C C T T T T C C C C C C C C
2 chr2_68490736 0 68490736 C C C C C C C C T T T T C C C C C C C C
2 chr2_68500063 0 68500063 T T T T T T T T G T T T T T T T T T T T
2 chr2_68503043 0 68503043 T T T T T T T T T T T T T T T T C T T T
2 chr2_68509799 0 68509799 C C C C C T C C C C C C C C C C C C C C
2 chr2_68514167 0 68514167 A A A A A G A A A A A A A A A A A A A A
2 chr2_68515106 0 68515106 G G A A A G G G G G G G G G G G G G G G
2 chr2_68518116 0 68518116 A A A A A A A A T T T T A A A A A A A A
2 chr2_68523791 0 68523791 C C C C C C C C G G G G C C C C C C C C
2 chr2_68525859 0 68525859 G G G G G G A A G G G G G G G G G G G G
2 chr2_68531888 0 68531888 T T T T T T T T C C C T T T T T T T T T
2 chr2_68534291 0 68534291 C C C C C T C C C C C C C C C C C C C C
2 chr2_68540886 0 68540886 A A A A A A A A A A A G A A A A A A A A
2 chr2_68546873 0 68546873 T T T T T T T T A A A A T T T T T T T T
2 chr2_68551366 0 68551366 C C T T T T C C T T T T T T T T T T C C
2 chr2_68573948 0 68573948 C G C C C C G G C C C C C C C C C C C C
2 chr2_68584036 0 68584036 A G A A A A G G A A A A A A A A A A G G
2 chr2_68611444 0 68611444 G T G G G G T T G G G G G G G G G G T T
2 chr2_68629827 0 68629827 C C T T C T C C T T T T C C C C C C C C
2 chr2_68631385 0 68631385 A A A A A A A A A A A A A A G G A A A A
2 chr2_68633228 0 68633228 T T T T T T T T T T T T C T T T C C T T
2 chr2_68642531 0 68642531 C C C C C C C C T T T T C C C C C C C C
2 chr2_68644155 0 68644155 T T T T T T T T C C C C T T T T T T T T
2 chr2_68644879 0 68644879 G G G G G G G G G G G G G G A A G G G G
2 chr2_68645237 0 68645237 A A G G A A A A A A A A A A A A A A A A
2 chr2_68648515 0 68648515 G G G G A A G G G G G G G G G G G G G G
2 chr2_68651610 0 68651610 A A A A A A A A G G G G A A A A A A A A
2 chr2_68659491 0 68659491 G G G G G G G G G G G G T T G G T T G G
2 chr2_68680187 0 68680187 A A A A A A A A G G G G A A A A A A A A
2 chr2_68681250 0 68681250 A A A A A C A A A A A A A A A A A A A A
2 chr2_68688875 0 68688875 A A C C C C A A C C C C C C C C C C A A
2 chr2_68695202 0 68695202 G G G G G G G G G G G G C G G G G G G G
2 chr2_68696068 0 68696068 T T T T T T T T G G G G T T T T T T T T
2 chr2_68699156 0 68699156 A A A A A A A A A A A A A A A A C C A A
2 chr2_68703802 0 68703802 A A A A A A A A A A A A A A A A G G A A
2 chr2_68706157 0 68706157 C C C T C T C C C C C C C C C C C C C C
2 chr2_68709122 0 68709122 C C C C C C C C C C C C C T C C C C C C
2 chr2_68710700 0 68710700 G G G G G G A G G G G G G G G G G G G G
2 chr2_68720771 0 68720771 G G G G G G G G G G G G G T G G G G G G
2 chr2_68729080 0 68729080 C C C C C C C C C C C T C C C C C C C C
2 chr2_68740584 0 68740584 C C C C C C C C T T T T C C C C C C C C
2 chr2_68745232 0 68745232 T T T T T T T T T T T T G T T T T T T T
2 chr2_68769051 0 68769051 G G G G A G G G G G G G G G G G G G G G
2 chr2_68769901 0 68769901 T T T T T T T T C T C T T T T T T T T T
2 chr2_68770211 0 68770211 G G G G G G G G G T G T G G G G G G G G
2 chr2_68778035 0 68778035 C C C C C C C C C C C T C C C C C C C C
2 chr2_68780179 0 68780179 T T T T T T T T C C C C T T T T T T T T
2 chr2_68816699 0 68816699 A A A A A A A A G G G G A A A A A A A A
2 chr2_68827997 0 68827997 T T T T T T T T T T T T C T T T T T T T
2 chr2_68829559 0 68829559 C C C C C C C C C C C C A C C C C C C C
2 chr2_68837966 0 68837966 T T T T C T T T T T T T T T T T T T T T
2 chr2_68842859 0 68842859 A A A A G G A A A A A A A A A A A A A A
2 chr2_68843672 0 68843672 G G G G G G G G T T T T G G G G G G G G
2 chr2_68845990 0 68845990 A A A A G G A A A A A A A A A A A A A A
2 chr2_68848542 0 68848542 T T T T T T T T G T T T T T T T T T T T
2 chr2_68865769 0 68865769 A A A A A A A A A A A A A C A A C C A A
2 chr2_68868125 0 68868125 T T T T T T C T T T T T T T T T T T T T
2 chr2_68874430 0 68874430 A A A A A A A A C C C C A A A A A A A A
2 chr2_68878592 0 68878592 A A A A A A A A A A A A C C A A A A A A
2 chr2_68882862 0 68882862 T T T T T T T T T T A T T T T T T T T T
2 chr2_68891032 0 68891032 G G G G G G G G A A A A G G G G G G G G
2 chr2_68899331 0 68899331 T T T T T T T T T T T T C T T T T T T T
2 chr2_68913405 0 68913405 T T C C C C T T T T T T T T T T T T T T
2 chr2_68915398 0 68915398 G G G G G G G G A A A A G G G G G G G G
2 chr2_68934662 0 68934662 A A A A A A A A A A A A A G A A A A A A
2 chr2_68937466 0 68937466 G G G G G G G G G G A G G G G G G G G G
2 chr2_68947367 0 68947367 G G G G G G G G G T G G G G G G G G G G
2 chr2_68950205 0 68950205 A A A A A A A A G G G G A A A A A A A A
2 chr2_68952554 0 68952554 T T T T T T T T C T C T T T T T T T T T
2 chr2_68956858 0 68956858 C C C C C T C C C C C C C C C C C C C C
2 chr2_68958259 0 68958259 G G G G G G G G G G G G G T G G G G G G
2 chr2_68965238 0 68965238 C C C C C C C C C C C C T T C C T T C C
2 chr2_68966848 0 68966848 G G G G G G A G G G G G A A G G G G G G
2 chr2_68992685 0 68992685 A A A A A C A A A A A A A A A A A A A A
2 chr2_68998547 0 68998547 C C C C C C C C C C C C C T C C C C C C
2 chr2_68998950 0 68998950 A A A A A A A A A A A A G G A A A A A A
2 chr2_69001148 0 69001148 C C G G G G G G G G G G G G G G G G C C
2 chr2_69012317 0 69012317 T T T T A T T T T T T T T T T T T T T T
2 chr2_69013980 0 69013980 C C C C C C C C C C C C C T C C C C C C
2 chr2_69034563 0 69034563 G G G G G G G G A A A A G G G G G G G G
2 chr2_69044695 0 69044695 G G G G G G G G G G G G G G A G G G G G
2 chr2_69046337 0 69046337 C C C C C T C C C C C C C C C C C C C C
2 chr2_69054809 0 69054809 G G C C C C G G G G G G G G G G G G G G
2 chr2_69056080 0 69056080 G G A G A G G G G G G G G G G G G G G G
2 chr2_69057398 0 69057398 A A A A A A A A A A A A A T A A A A A A
2 chr2_69058716 0 69058716 T T T T T T T T T T T T G T T T T T T T
2 chr2_69065160 0 69065160 G G G G G G G G G G G G G G A G G G G G
2 chr2_69065599 0 69065599 T T T T T T T T C C C C T T T T T T T T
2 chr2_69065719 0 69065719 T T T T T T T T C T T T T T T T T T T T
2 chr2_69067378 0 69067378 C C C C C C C C C C C C C T C C C C C C
2 chr2_69068253 0 69068253 T T T T T T T T T T T T G T T T T T T T
2 chr2_69069010 0 69069010 T T T T T T T T T T T T T T T T C C T T
2 chr2_69079142 0 69079142 A A G G A A A A A A A A A A A A A A A A
2 chr2_69087970 0 69087970 G G G G G G G G G G G G A G G G G G G G
2 chr2_69089651 0 69089651 T T T T G T T T T T T T T T T T T T T T
2 chr2_69091961 0 69091961 C C C C C C C C T T T T C C C C C C C C
2 chr2_69110090 0 69110090 A A G G A G A A A A A A G G G G G G A A
2 chr2_69118485 0 69118485 G G G G G G G G G G G G G G G G T T G G
2 chr2_69127247 0 69127247 C C C C C C C C C T C C C C C C C C C C
2 chr2_69128697 0 69128697 C C T T T T C C C C C C C C C C C C C C
2 chr2_69132976 0 69132976 G G G G C G G G G G G G G G G G G G G G
2 chr2_69137533 0 69137533 C C C C C C C C C C C C C T C C C C C C
2 chr2_69139081 0 69139081 C C C C C C C C T T T T C C C C C C C C
2 chr2_69142052 0 69142052 G G G G G G A G G G G G G G G G G G G G
2 chr2_69143109 0 69143109 A A A A A A A A A G A A A A A A A A A A
2 chr2_69154211 0 69154211 C C A A A C C C C C C C C C C C C C C C
2 chr2_69179286 0 69179286 C C C C C T C C C C C C C C C C C C C C
2 chr2_69188672 0 69188672 G G G G G G G G G G G G G G A G G G G G
2 chr2_69192516 0 69192516 T T T T T T T T A T A T T T T T T T T T
2 chr2_69197645 0 69197645 C C C C C T C C C C C C C C C C C C C C
2 chr2_69216083 0 69216083 T T G G T T T T T T T T T T T T T T T T
2 chr2_69221418 0 69221418 T T T T C T T T T T T T T T T T T T T T
2 chr2_69242580 0 69242580 C C C C C C C C T T T T C C C C T T C C
2 chr2_69245647 0 69245647 A A A A A G A A A A A A A A A A A A A A
2 chr2_69250832 0 69250832 A A A A A A A A G G G G A A A A A A A A
2 chr2_69251975 0 69251975 A A G G G G A A G G G G G G G G G G A A
2 chr2_69253396 0 69253396 G G G G G G G G G G G G G G A G G G G G
2 chr2_69259254 0 69259254 C C C C C C C G C C C C C C C C C C C C
2 chr2_69268650 0 69268650 T T T T T T T T C T T T T T T T T T T T
2 chr2_69268933 0 69268933 T T T T T T T T T T T T C C T T T T T T
2 chr2_69273789 0 69273789 G G G G G G G G A A A A G G G G G G G G
2 chr2_69274307 0 69274307 G G G G G G G G G G G G A A G G G G G G
2 chr2_69280400 0 69280400 A A A A A A A A G G G G A A A A A A A A
2 chr2_69286407 0 69286407 C C C C C C C C C C C T C C C C C C C C
2 chr2_69286928 0 69286928 T T T T T T T T G G G G T T T T T T T T
2 chr2_69295997 0 69295997 T T T T T T T T G G G G T T T T T T T T
2 chr2_69296936 0 69296936 T T T T T T T T T T T T T T A T T T T T
2 chr2_69298320 0 69298320 T T T T T T T T C C C C T T T T T T T T
2 chr2_69298746 0 69298746 T T T T T T T T C T C T T T T T T T T T
2 chr2_69299002 0 69299002 T T T T T T C T T T T T T T T T T T T T
2 chr2_69305389 0 69305389 C C C C C C C C C T T T C C C C C C C C
2 chr2_69310663 0 69310663 C C C C C C C C T T T T C T C C C C C C
2 chr2_69315993 0 69315993 A G G G G G A A G G G G G G G G G G G G
2 chr2_69318836 0 69318836 T T T T T T T T A A A A T T T T T T T T
2 chr2_69323283 0 69323283 G G G G G G G G G G C G G G G G G G G G
2 chr2_69328992 0 69328992 C C C C C C C C C C C C C C C C A A C C
2 chr2_69334676 0 69334676 C C C C C T C C C C C C C C C C C C C C
2 chr2_69337035 0 69337035 C C C C C C C C C C C C C T C C C C C C
2 chr2_69340548 0 69340548 C C T T C T C C T T T T C C C C C C C C
2 chr2_69342286 0 69342286 G G A A G G G G G G G G G G G G G G G G
2 chr2_69344739 0 69344739 G G G G G G G G G G G G G G A G G G G G
2 chr2_69345174 0 69345174 G G G G A G G G G G G G G G G G G G G G
2 chr2_69345430 0 69345430 A A A A A A A A A A A A A T A A A A A A
2 chr2_69350646 0 69350646 T T T T T T T T T T T T C T T T T T T T
2 chr2_69360645 0 69360645 G G G G G G G G G G G G A G G G G G G G
2 chr2_69382244 0 69382244 G G G G G G G G A G G G G G G G G G G G
2 chr2_69383329 0 69383329 T T T T T T T T T T G T T T T T T T T T
2 chr2_69385352 0 69385352 G G G G G G G G G G G G C G G G G G G G
2 chr2_69387512 0 69387512 A A A A A A A A A G A A A A A A A A A A
2 chr2_69388468 0 69388468 C C C C C C C C A C C C C C C C C C C C
2 chr2_69402034 0 69402034 A A A A A A A A T T T T A A A A A A A A
2 chr2_69408836 0 69408836 T T T T G G T T T T T T T T T T T T T T
2 chr2_69409597 0 69409597 T T T T T T T T T T T T C T T T T T T T
2 chr2_69412458 0 69412458 C C C C C C C C C C C C T T C C C C C C
2 chr2_69416361 0 69416361 T T T T T T T T A A A A T T T T T T T T
2 chr2_69420105 0 69420105 A A A A A A A A A A A A G G A A A A A A
2 chr2_69430747 0 69430747 T T T T T T T T C C C C T T T T T T T T
2 chr2_69430926 0 69430926 G G G G G G G G G G G G G G A G G G G G
2 chr2_69435752 0 69435752 G G A A A A G G A A A A A A A A A A G G
2 chr2_69436995 0 69436995 C C C C C C C C C C C C C C T T C C C C
2 chr2_69443605 0 69443605 G G G G G G G G G G G G G G G G A A G G
2 chr2_69452983 0 69452983 G G G G G G G G C C C C G G G G G G G G
2 chr2_69456460 0 69456460 C C T T T T C C C C C C C C C C C C C C
2 chr2_69468415 0 69468415 A A A A A A A A G G G G A A A A A A A A
2 chr2_69471410 0 69471410 C C C T C C C C C C C C C C C C C C C C
2 chr2_69481084 0 69481084 C C C C C C C C C C C C C T C C C C C C
2 chr2_69482006 0 69482006 A A C C C C A A A A A A A A A A A A A A
2 chr2_69488901 0 69488901 A A A A A A A A G G G G A A A A A A A A
2 chr2_69491600 0 69491600 G G G G G G G G A A A A G G G G G G G G
2 chr2_69498549 0 69498549 T T T T G G T T T T T T T T T T T T T T
2 chr2_69498827 0 69498827 A G A A A A A A A A A A A A A A A A G G
2 chr2_69498852 0 69498852 G G G G G G G G G G G G A G G G A A G G
2 chr2_69498892 0 69498892 C C C T C C C C C C C C C C C C C C C C
2 chr2_69502569 0 69502569 C C C C C C C C C C C C C T C C C C C C
2 chr2_69504144 0 69504144 T T T T T T T T G T G G T T T T T T T T
2 chr2_69518975 0 69518975 G G A G G G G G G G G G G G G G G G G G
2 chr2_69525344 0 69525344 T T T T T T T T C C C C T T T T T T T T
2 chr2_69526506 0 69526506 C C C C C C C C T T T T C C C C C C C C
2 chr2_69527525 0 69527525 C C C C C C C C A A A A C C C C C C C C
2 chr2_69528149 0 69528149 G G G G G G G G A A A A G G G G G G G G
2 chr2_69534600 0 69534600 T T C C T T T T T T T T T T T T T T T T
2 chr2_69536550 0 69536550 C C C C C T C C C C C C C C C C C C C C
2 chr2_69537337 0 69537337 G G G G G G G G G G C G G G G G G G G G
2 chr2_69538394 0 69538394 T T T T C T T T T T T T T T T T T T T T
2 chr2_69542480 0 69542480 C C C C C C C C C C C C C C C G C C C C
2 chr2_69542851 0 69542851 G G A G G G G G G G G G G G G G G G G G
2 chr2_69543642 0 69543642 C C C C C T C C C C C C C C C C C C C C
2 chr2_69553546 0 69553546 A A G G G G A A A A A A A A A A A A A A
2 chr2_69553621 0 69553621 A A A A A A A A A A A A A G A A A A A A
2 chr2_69570172 0 69570172 C C C C C C C C C C C C C C T T T T C C
2 chr2_69577500 0 69577500 C C C C C C C C C C C C C C T T C C C C
2 chr2_69579855 0 69579855 C C C C C T C C C C C C C C C C C C C C
2 chr2_69583116 0 69583116 C C C C A C C C C C C C C C C C C C C C
2 chr2_69594923 0 69594923 A A A A A A A A A A A A A A G G A A A A
2 chr2_69597362 0 69597362 C C C C C C C C C C C C T T C C T T C C
2 chr2_69602486 0 69602486 A A A A A A A A A A A A A A C C A A A A
2 chr2_69605765 0 69605765 A A A A A A A A A A A A A A A G A A A A
2 chr2_69613212 0 69613212 G G A A G G G G G G G G G G G G G G G G
2 chr2_69614762 0 69614762 T T T T C T T T T T T T T T T T T T T T
2 chr2_69630829 0 69630829 G G G G G G G G A A A A G G G G G G G G
2 chr2_69636486 0 69636486 T T T T T T T T G T G T T T T T T T T T
2 chr2_69641060 0 69641060 C C C C C C C C C T C T C C C C C C C C
2 chr2_69642815 0 69642815 C T C C C C T T C C C C C C C C C C C C
2 chr2_69646206 0 69646206 A C A A A A A A A A A A A A A A A A C C
2 chr2_69650651 0 69650651 A A A A A A A A A A A A A A A A T T A A
2 chr2_69654093 0 69654093 G G G G G G G G A A A A G G G G G G G G
2 chr2_69657533 0 69657533 C C C C C C C C C G C C C C C C C C C C
2 chr2_69660218 0 69660218 C C C C C C C C C C C C C C C C C T C C
2 chr2_69660369 0 69660369 G G G G G G G G A G A A G G G G G G G G
2 chr2_69661434 0 69661434 C C T T C C C C C C C C C C C C C C C C
2 chr2_69664262 0 69664262 T T T T T T T T C T T T T T T T T T T T
2 chr2_69691018 0 69691018 G G G G G G G G C C C C G G G G G G G G
2 chr2_69691778 0 69691778 T T C C C C T T C C C C C C C C C C T T
2 chr2_69693136 0 69693136 C C C C C C C C C C C C T T C C C C C C
2 chr2_69695937 0 69695937 C C T T T T T T T T T T T T T T T T C C
2 chr2_69705358 0 69705358 T T T T T T T T T T T T T T T T A A T T
2 chr2_69717205 0 69717205 C C C C C C C C T T T T C C C C C C C C
2 chr2_69717653 0 69717653 A A A A A A A A A C A C A A A A A A A A
2 chr2_69718606 0 69718606 C C C C C C C C C C C T C C C C C C C C
2 chr2_69719709 0 69719709 A A A A A A A A A A A T A A A A A A A A
2 chr2_69720003 0 69720003 A A A G A A A A A A A A A A A A A A A A
2 chr2_69722019 0 69722019 G G G G G G G G T T T T T T T T T T G G
2 chr2_69722269 0 69722269 A A A A A A A A G G G G G G G G G G A A
2 chr2_69744174 0 69744174 A A A A A A A A G G G G A A A A A A A A
2 chr2_69756068 0 69756068 C C C C C T C C C C C C C C C C C C C C
2 chr2_69757126 0 69757126 A A G G G G G G G G G G G G G G G G G G
2 chr2_69764309 0 69764309 G G G G G G G G A A A A G G G G G G G G
2 chr2_69764475 0 69764475 T T C C C T T T T T T T T T T T T T T T
2 chr2_69774923 0 69774923 G G G G G G G G A A A A G G G G G G G G
2 chr2_69793524 0 69793524 A A A G A A A A A A A A A A A A A A A A
2 chr2_69793996 0 69793996 C C C C C C C C G G G G C C C C C C C C
2 chr2_69819318 0 69819318 C C C C C C C C T T T T C C C C C C C C
2 chr2_69820380 0 69820380 T T T T T T T T T T T T C C T T T T T T
2 chr2_69822393 0 69822393 C C C C C C C C C T C C C C C C C C C C
2 chr2_69824842 0 69824842 T T T T T T T T T T T T T T T T C C T T
2 chr2_69827713 0 69827713 C C C C C C C C T T T T C C T T C C C C
2 chr2_69838553 0 69838553 G G G G G G G G A A A A G G G G G G G G
2 chr2_69838695 0 69838695 C C C C C C C C C C C C T T C C C C C C
2 chr2_69844152 0 69844152 C C A A C C C C C C C C C C C C C C C C
2 chr2_69849714 0 69849714 C C C C C C C C C C C C C C C T C C C C
2 chr2_69851061 0 69851061 G G G G G G G G A A A A G G G G G G G G
2 chr2_69856708 0 69856708 C C C C C C C C C C C C T T C C C C C C
2 chr2_69857138 0 69857138 T T T T T T T T T T T T T T C C T T T T
2 chr2_69882902 0 69882902 A A A A A A A A A A A G A A A A A A A A
2 chr2_69882958 0 69882958 G G A G G G G G G G G G G G G G G G G G
2 chr2_69888063 0 69888063 A A A G A A A A A A A A A A A A A A A A
2 chr2_69888282 0 69888282 A A A A A A A A G G G G A A A A A A A A
2 chr2_69897372 0 69897372 G G G G G G G G G G G G A A G G G G G G
2 chr2_69903702 0 69903702 A A A G A A A A A A A A A A A A A A A A
2 chr2_69909687 0 69909687 C C C T C C C C C C C C C C C C C C C C
2 chr2_69911221 0 69911221 C C C T C C C C C C C C C C C C C C C C
2 chr2_69913163 0 69913163 G G G G G G G G A A A A G G G G G G G G
2 chr2_69916384 0 69916384 A A A A A A A A A G A A A A A A A A A A
2 chr2_69919954 0 69919954 C C C C C C C C T T T T C C C C C C C C
2 chr2_69920410 0 69920410 G G G G G G G G G G G G G G G G A A G G
2 chr2_69920450 0 69920450 T T T T T T G T T T T T T T T T T T T T
2 chr2_69926537 0 69926537 G G G G G G G G G G G G A A G G G G G G
2 chr2_69930321 0 69930321 G G A A G G G G G G G G G G G G G G G G
2 chr2_69933395 0 69933395 G G G G G G G G A A A A G G G G G G G G
2 chr2_69935698 0 69935698 G G G G G G G G T T T T G G G G G G G G
2 chr2_69942927 0 69942927 G G G G G G G G A A A A G G G G G G G G
2 chr2_69959979 0 69959979 T T C T T T T T T T T T T T T T T T T T
2 chr2_69973870 0 69973870 A A A A A A A A G G G G A A A G G G A A
2 chr2_69978685 0 69978685 G G A G A G G G G G G G A A A G A A G G
2 chr2_69979908 0 69979908 T T T T C T T T T T T T T T T T T T T T
2 chr2_69983993 0 69983993 G G A G G G G G G G G G G G G G G G G G
2 chr2_69983994 0 69983994 G G G G G G G G C C C C G G G G G G G G
2 chr2_69988679 0 69988679 T T T T T T T T C C C C T T T T T T T T
2 chr2_69990107 0 69990107 C C G G C G C C C C C C C C C C C C C C
2 chr2_69991032 0 69991032 T T T T T T T T C T T T T T T T T T T T
2 chr2_69992116 0 69992116 A G G G G G G G G G G G G G G G G G G G
2 chr2_69999568 0 69999568 T T T T T T T T T T T T T T G T T T T T
2 chr2_70000757 0 70000757 T T T T T T G G T T T T T T T T T T T T
2 chr2_70002299 0 70002299 G G G G G G G G G G G G G G A G G G G G
2 chr2_70005281 0 70005281 A A A A A A G G A A A A A A A A A A A A
2 chr2_70006515 0 70006515 T T T T T T T T C C C C T T T T T T T T
2 chr2_70012027 0 70012027 C C C C C C C C T T T T C C C C C C C C
2 chr2_70014485 0 70014485 C C C C C C C C C C C G C C C C C C C C
2 chr2_70015217 0 70015217 T T T T C T T T T T T T T T T T T T T T
2 chr2_70017790 0 70017790 T T T T T T T T G T T T T T T T T T T T
2 chr2_70022921 0 70022921 G G G G G G G G G G A G G G G G G G G G
2 chr2_70027252 0 70027252 G G G G G G G G A A A A G G G G G G G G
2 chr2_70030337 0 70030337 G G G G G G G G G G G G A A G G G G G G
2 chr2_70033014 0 70033014 G G G G G G G G G G G G G G A G G G G G
2 chr2_70038214 0 70038214 A A A A A A A G A A A A A A A A A A A A
2 chr2_70043953 0 70043953 G G G G A A G G G G G G G G G G G G G G
2 chr2_70047571 0 70047571 G G G G G G G G A G G G G G G G G G G G
2 chr2_70058245 0 70058245 A A A A A A G G A A A A A A A A A A A A
2 chr2_70058838 0 70058838 C C C C C C C C C C C C G G C C C C C C
2 chr2_70064810 0 70064810 A A A A A A A A G G G G A A A A A A A A
2 chr2_70067015 0 70067015 G G G G G G G G G G G G A A G G G G G G
2 chr2_70069885 0 70069885 T T T T T T T T T T T T A A T T T T T T
2 chr2_70099768 0 70099768 G G T T G G G G G G G G G G G G G G G G
2 chr2_70101067 0 70101067 C C G G C C C C C C C C C C C C C C C C
2 chr2_70125770 0 70125770 G G G G A G G G G G G G G G G G G G G G
2 chr2_70126073 0 70126073 T T C C T T T T T T T T T T T T T T T T
2 chr2_70126842 0 70126842 A A A A A A A A C C C C A A A A A A A A
2 chr2_70127459 0 70127459 C C C C C C C T C C C C C C C C C C C C
2 chr2_70137436 0 70137436 C C C C C C C T C C C C C C C C C C C C
2 chr2_70142382 0 70142382 T T T T T T T T T T T T T T G G T T T T
2 chr2_70154270 0 70154270 G G A A A G G G G G G G G G G G G G G G
2 chr2_70161432 0 70161432 C T T T T T T T T T T T T T T T T T T T
2 chr2_70169668 0 70169668 G G G G G G G G G G G G A A G G G G G G
2 chr2_70183365 0 70183365 G G G G G G A A G G G G G G G G G G G G
2 chr2_70187249 0 70187249 C C C C C C C C C C C C C C T T C C C C
2 chr2_70192430 0 70192430 C C C C C C C C G G C C C C C C C C C C
2 chr2_70199466 0 70199466 C C C C C C C C C C C C C C C C A A C C
2 chr2_70202267 0 70202267 G G G G G G G G G G G G G G A G G G G G
2 chr2_70203470 0 70203470 C C C C C C C C T T T T C C C C C C C C
2 chr2_70204486 0 70204486 T T T T T T T T G G G G T T T T T T T T
2 chr2_70210057 0 70210057 C C C C C C C C C C C C T T C C C C C C
2 chr2_70213661 0 70213661 T T T T T T T T C T T T T T T T T T T T
2 chr2_70216790 0 70216790 G G C C G G G G G G G G G G G G G G G G
2 chr2_70217536 0 70217536 T T T T T T T T T T T T T T G T T T T T
2 chr2_70221840 0 70221840 T T T T A T T T T T T T T T T T T T T T
2 chr2_70222361 0 70222361 G G A A G G G G G G G G G G G G G G G G
2 chr2_70222903 0 70222903 T T T T T T T T C C C C T T T T T T T T
2 chr2_70229068 0 70229068 A A A A A A A A A G A A A A A A A A A A
2 chr2_70247964 0 70247964 C C C C C C A C C C C C C C C C C C C C
2 chr2_70255042 0 70255042 C C C C C C C C T T C C C C C C C C C C
2 chr2_70262474 0 70262474 A A G G A A A A A A A A A A A A A A A A
2 chr2_70263428 0 70263428 A A A A A A A A A A A A A A A A G G A A
2 chr2_70278262 0 70278262 A A A A A A A A C C C C A A A A A A A A
2 chr2_70279201 0 70279201 A A A A A A A A A C C C A A A A A A A A
2 chr2_70282713 0 70282713 C C C C C C C C T T T T C C C C C C C C
2 chr2_70302696 0 70302696 A A A A A A A A A A A A A A A C A A A A
2 chr2_70302905 0 70302905 G G G G G G G G G G G G G G G G T T G G
2 chr2_70312235 0 70312235 A C A A A A A A A A A A A A A A A A C C
2 chr2_70316891 0 70316891 G G G G G G G G A G A G G G G G G G A A
2 chr2_70327881 0 70327881 T T T T T T T T T T T T C C T T T T T T
2 chr2_70329207 0 70329207 T T T T T T T T T T T T G G T T T T T T
2 chr2_70332388 0 70332388 G G G G G G G G A A A A G G G G G G G G
2 chr2_70333953 0 70333953 G G G G G G G G C C C C G G G G G G G G
2 chr2_70342860 0 70342860 C C C C C T C C C C C C C C C C C C C C
2 chr2_70346560 0 70346560 A A A A A G A A A A A A A A A A A A A A
2 chr2_70356567 0 70356567 A A G G A A A A A A A A A A A A A A A A
2 chr2_70360793 0 70360793 C C C C C C C T C C C C C C C C C C C C
2 chr2_70369484 0 70369484 A A A A A C A A A A A A A A A A A A A A
2 chr2_70375236 0 70375236 G G G G G G G G G G G G G G G G A A G G
2 chr2_70378926 0 70378926 T T T T T T T T G T T T T T T T T T T T
2 chr2_70389551 0 70389551 T T A A T T T T T T T T T T T T T T T T
2 chr2_70392479 0 70392479 C C C C C C C C C C C C C C C C G G C C
2 chr2_70393252 0 70393252 A A A A A A A A A A A A A A A A G G A A
2 chr2_70404786 0 70404786 A A A A A A A A A A A A A A A A A G A A
2 chr2_70427107 0 70427107 C C C C C C C C G G G G C C C C C C C C
2 chr2_70431391 0 70431391 G G G G G G G G A A A A G G G G G G G G
2 chr2_70448428 0 70448428 A A A A A A A A G G G G A A A A A A A A
2 chr2_70467751 0 70467751 G G G G G G G G A A A A G G G G G G G G
2 chr2_70474386 0 70474386 C C C C C T C C C C C C C C C C C C C C
2 chr2_70479098 0 70479098 C C C C C C C C T T T T C C C C C C C C
2 chr2_70491901 0 70491901 C C C C C C C C C C C C T T C C C C C C
2 chr2_70498103 0 70498103 C C C C C C C C T T T T C C C C C C C C
2 chr2_70500217 0 70500217 T T T T C T T T T T T T T T T T T T T T
2 chr2_70504956 0 70504956 T T T T T T T T C C C C T T T T T T T T
2 chr2_70512441 0 70512441 T T T T T T T T C C C C T T T T T T T T
2 chr2_70531164 0 70531164 C T C C C C C T C C C C C C C C C C T T
2 chr2_70535425 0 70535425 T T C C C C T T C C C C C C C C C C T T
2 chr2_70538567 0 70538567 C C C C C C C C T T T T C C C C C C C C
2 chr2_70541509 0 70541509 G G G G G G G G C C C C G G G G G G G G
2 chr2_70542998 0 70542998 G G G G G G G G G G G G G G G G C G G G
2 chr2_70545115 0 70545115 A A A A A A A A G G G G A A A A A A A A
2 chr2_70564291 0 70564291 G G G G G G G G T T T T G G G G G G G G
2 chr2_70568880 0 70568880 A A T T T T A T T T T T T T T T T T A A
2 chr2_70573524 0 70573524 G G G G G G G G G G A G G G A A G G G G
2 chr2_70586893 0 70586893 G G G G G G G G A A A A G G G G G G G G
2 chr2_70587267 0 70587267 G G G G G G G T G G G G G G G G G G G G
2 chr2_70592511 0 70592511 A A G G G G A G G G G G G G G G G G G G
2 chr2_70605235 0 70605235 A A A A A A A A A A A A A A G G G G A A
2 chr2_70607670 0 70607670 G G A A A A G G A A A A A A A A A A G G
2 chr2_70609016 0 70609016 G G G G G G G G G G G G G G G G A G G G
2 chr2_70610447 0 70610447 C C C C C C C C T T T T C C C C C C C C
2 chr2_70612304 0 70612304 T T T T T T T T G G G G T T T T T T T T
2 chr2_70613227 0 70613227 G G G G G G G G T T T T G G G G G G G G
2 chr2_70619955 0 70619955 G G G G A A G G G G G G G G G G G G G G
2 chr2_70626903 0 70626903 C C C C C C C C C C C C C C T T T T C C
2 chr2_70626987 0 70626987 C T C C C C C T C C C C C C C C C C C C
2 chr2_70628237 0 70628237 G G G G T T G G G G G G G G G G G G G G
2 chr2_70633493 0 70633493 G G G G G G G G C C C C G G G G G G G G
2 chr2_70634446 0 70634446 A A A A A A A A A A A A A A A A G G A A
2 chr2_70645016 0 70645016 G G G G A G G G G G G G G G G G G G G G
2 chr2_70646223 0 70646223 T T T T T T T T T T T T T T C C T T T T
2 chr2_70660205 0 70660205 G G G G G G G G A A A A G G G G G G G G
2 chr2_70688225 0 70688225 T T T T T T T T C C C C T T T T T T T T
2 chr2_70689142 0 70689142 G G G G G G G G T T T T G G G G G G G G
2 chr2_70695972 0 70695972 A A A A A A A A G G G G A A A A A A A A
2 chr2_70697962 0 70697962 G G A A G G G G G G G G G G G G G G G G
2 chr2_70705543 0 70705543 A A A A A A A A A A A A G G A A A A A A
2 chr2_70707257 0 70707257 T T T T T T T T T T T T T T T T A A T T
2 chr2_70708072 0 70708072 G G G G G G G G G G G G C C C C C C G G
2 chr2_70709493 0 70709493 A A A A A A A T A A A A A A A A A A A A
2 chr2_70723554 0 70723554 G G G G G G G G G T G G G G G G G G G G
2 chr2_70730553 0 70730553 T T T T T T T T T T T T T T T T G G T T
2 chr2_70738100 0 70738100 T T T T T T T T C C C C T T T T T T T T
2 chr2_70739408 0 70739408 G G G G G G G G A A A A G G A G G G G G
2 chr2_70744745 0 70744745 A A A A A A A A A A A A A A A A A G A A
2 chr2_70745156 0 70745156 G G G G G G G G A G G G G G G G G G G G
2 chr2_70747379 0 70747379 C C C C C C C C C C C C C C A C C C C C
2 chr2_70789103 0 70789103 A A A A A A A C A A A A A A A A A A A A
2 chr2_70797084 0 70797084 G G G G G G G G G G A G G G G G G G G G
2 chr2_70799695 0 70799695 C C C C C C C C T T T T C C C C C C C C
2 chr2_70804507 0 70804507 G G G G G G G G A A A A G G G G G G G G
2 chr2_70806738 0 70806738 G G G G G G G G A A A A G G G G G G G G
2 chr2_70807278 0 70807278 T T T T T T T T C C C C T T T T T T T T
2 chr2_70809659 0 70809659 A A A A A A A A A G A G A A A A A A A A
2 chr2_70810768 0 70810768 T T T T T T T T G T T T T T T T T T T T
2 chr2_70812230 0 70812230 C C C C C C C C T T T T C C C C C C C C
2 chr2_70816117 0 70816117 T T T T T T T T A A A T T T T T T T T T
2 chr2_70817692 0 70817692 T T T T C C T T T T T T T T T T T T T T
2 chr2_70823028 0 70823028 G G T T G G G G G G G G G G G G G G G G
2 chr2_70827071 0 70827071 C C C C C C C C C C C C A A C C C C C C
2 chr2_70827386 0 70827386 T T T T T T T T T T G T T T T T T T T T
2 chr2_70827893 0 70827893 G G G G G G G G G G A G G G G G G G G G
2 chr2_70833796 0 70833796 A A A A A G A A A A A A A A A G A A A A
2 chr2_70835090 0 70835090 G G G G A G G G G G G G G G G G G G G G
2 chr2_70837323 0 70837323 C C C C C C C C G G G G C C C C C C C C
2 chr2_70838463 0 70838463 C C C C C C C C C C C C C C T T C C C C
2 chr2_70840317 0 70840317 T T T T T T T T T T T T A T T T T T T T
2 chr2_70846852 0 70846852 T T T T T T C T T T T T T T T T T T T T
2 chr2_70847048 0 70847048 G G G G A G G G G G G G G G G G G G G G
2 chr2_70854140 0 70854140 G G G G G G G G A A A A G G G G G G G G
2 chr2_70860051 0 70860051 A A A A A A A A C C C C A A A A A A A A
2 chr2_70876822 0 70876822 C C C C C C C C G G G G C C C C C C C C
2 chr2_70892416 0 70892416 C C C C C C C C C T C C C C C C C C C C
2 chr2_70899768 0 70899768 A A A A A A A A A G G G A A A A A A A A
2 chr2_70900620 0 70900620 T T T T T T T T C C C C T T T T T T T T
2 chr2_70905588 0 70905588 C C C C C T C C C C C C C C C C C C C C
2 chr2_70905707 0 70905707 G G G G G G G G A A A A G G G G G G G G
2 chr2_70909483 0 70909483 G G G G G G G G G G G G G G G G G T G G
2 chr2_70910062 0 70910062 A A A A G G A A A A A A A A A A A A A A
2 chr2_70917382 0 70917382 C C C C C C C C T T T T C C C C C C C C
2 chr2_70918833 0 70918833 G G G G G G G G A G A A G G G G G G G G
2 chr2_70923335 0 70923335 G G G G G G G G G G G G A A A A G G G G
2 chr2_70937460 0 70937460 C C C C C C C C C C C C C T C C C C C C
2 chr2_70937515 0 70937515 C C C C C C C C C C C C C C C T C C C C
2 chr2_70940187 0 70940187 C C T T C T C C C C C C C C C C C C C C
2 chr2_70945075 0 70945075 C C C C C T C C C C C C C C C C C C C C
2 chr2_70951755 0 70951755 G G G G A G G G G G G G G G G G G G G G
2 chr2_70961824 0 70961824 C C C C C C C C C C C C C C C C G G C C
2 chr2_70962126 0 70962126 A A A A A A A A G G G G A A A A A A A A
2 chr2_70970538 0 70970538 G G G G G G G G G G G G A G G G A A G G
2 chr2_70973766 0 70973766 T T T T T T T T T T T T G G T T T T T T
2 chr2_70976375 0 70976375 T T T T T T T T C C C C T T T T T T T T
2 chr2_70976887 0 70976887 G G G G G G G G G G G G C C G G G G G G
2 chr2_70977352 0 70977352 C C C C C C C C C T C T C C C C C C C C
2 chr2_70978987 0 70978987 C C C C C C C C A A A A C C C C C C C C
2 chr2_70980576 0 70980576 G G G G G G G G G G G G A A G G A A G G
2 chr2_70984583 0 70984583 A A A A A T A A A A A A A A A A A A A A
2 chr2_70986006 0 70986006 T T T T T T T T T T G T T T T T T T T T
2 chr2_70989584 0 70989584 A A A A A A A A C C C C A A A A A A A A
2 chr2_70989935 0 70989935 T T T T T T T T C C C C T T T T T T T T
2 chr2_70995913 0 70995913 C C C C C C C C C C C C C C C G C C C C
2 chr2_70998903 0 70998903 T T G G T T T T T T T T T T T T T T T T
2 chr2_71006170 0 71006170 T T T T T T T T T T T T T T T T C C T T
2 chr2_71007487 0 71007487 C C C C C C C C G G G G C C C C C C C C
2 chr2_71011265 0 71011265 A A A A A A A A T T T T A A A A A A A A
2 chr2_71026502 0 71026502 A A A A A A A A G G G G A A A A A G A A
2 chr2_71027087 0 71027087 C C C C C C C C T T T T C C C C C C C C
2 chr2_71027887 0 71027887 T T T T T T T T C C C C T T T T T T T T
2 chr2_71044198 0 71044198 C C G G C C C C C C C C C C C C C C C C
2 chr2_71045796 0 71045796 A A A A A A A A T T T T A A A A A A A A
2 chr2_71055515 0 71055515 G G G G G G G G G G G G G G A A G G G G
2 chr2_71064141 0 71064141 A A A A A A A A A A A A A A G G A A A A
2 chr2_71076901 0 71076901 G G A A A A G G A A A A A A A A A A A A
2 chr2_71077072 0 71077072 G G G G G G G G G G G G G G G G C C G G
2 chr2_71077859 0 71077859 G G G G G G G G G G G G C G G G G G G G
2 chr2_71084289 0 71084289 A A A A A A A A A A A A A A C C A A A A
2 chr2_71085153 0 71085153 G G G G G G G G A A A A G G G G G G G G
2 chr2_71088802 0 71088802 T T T T T T T T T T T T G T T T T T T T
2 chr2_71094680 0 71094680 A A A A A A A A G G G G A A A A A A A A
2 chr2_71112457 0 71112457 G G G G A G G G G G G G G G G G G G G G
2 chr2_71116669 0 71116669 A A A A A G A A A A A A A A A A A A A A
2 chr2_71137267 0 71137267 T T T T T T T T A A A A T T T T T T T T
2 chr2_71138182 0 71138182 C C C C C C C C T T T T C C C C C C C C
2 chr2_71153828 0 71153828 G G G G G G G G G G G G G G G G A G G G
2 chr2_71156726 0 71156726 G G G G C C G G G G G G G G G G G G G G
2 chr2_71172444 0 71172444 G G G G G G G G G G G G G G G T G G G G
2 chr2_71175698 0 71175698 G G A A G G G G G G G G G G G G G G G G
2 chr2_71180728 0 71180728 A A A A A A A A A A A A A G A A A A A A
2 chr2_71182310 0 71182310 T T T T T T T T T T T T C T T T T T T T
2 chr2_71182885 0 71182885 G G G G G G G G A G A G G G G G G G G G
2 chr2_71201143 0 71201143 T T T T G T T T T T T T T T T T T T T T
2 chr2_71201695 0 71201695 C C C C C C C C C C C C C C C C G G C C
2 chr2_71208577 0 71208577 T T T T T T T T G G G G T T T T T T T T
2 chr2_71210334 0 71210334 A A A A A A A A A A A A A T A A A A A A
2 chr2_71214473 0 71214473 G G G G G G G G T T T T G G G G G G G G
2 chr2_71216719 0 71216719 C C C C C T C C C C C C C C C C C C C C
2 chr2_71222146 0 71222146 T T T T T T T T C C C C T T T T T T T T
2 chr2_71225504 0 71225504 A A A A A T A A A A A A A A A A A A A A
2 chr2_71240633 0 71240633 A A A A A A A A G G G G A A A A A A A A
2 chr2_71241381 0 71241381 C C C C C C C C T T C T C C C C C C C C
2 chr2_71241996 0 71241996 T T T T C T T T T T T T T T T T T T T T
2 chr2_71247561 0 71247561 G G T T G T G T T T T T G T G G G G G G
2 chr2_71252753 0 71252753 C C C C C C C C C C C C A C C C C C C C
2 chr2_71255030 0 71255030 C C C C C C C C A A A A C C C C C C C C
2 chr2_71261820 0 71261820 A A A A A A A A T T A T A A A A A A A A
2 chr2_71274105 0 71274105 G G G G G G G G G G G G G G A G G G G G
2 chr2_71302797 0 71302797 A A A A A A A A G G G G A A A A A A A A
2 chr2_71306071 0 71306071 G G G G G G G G A A A A G G G G G G G G
2 chr2_71306714 0 71306714 T T T T T T T T T T T T T T C T T T T T
2 chr2_71307785 0 71307785 G G G G A G G G G G G G G G G G G G G G
2 chr2_71313775 0 71313775 A A A A C C A A A A A A A A A A A A A A
2 chr2_71318263 0 71318263 A A A A A G A A A A A A A A A A A A A A
2 chr2_71320958 0 71320958 G G G G G G G G A A A A G G G G G G G G
2 chr2_71336456 0 71336456 T T T T T T T T T T T T C T T T T T T T
2 chr2_71344454 0 71344454 G G C C C C G G G G G G G G G G G G G G
2 chr2_71344936 0 71344936 C C C C C C C C C C C C C C C C G G C C
2 chr2_71345248 0 71345248 A A A A A A A A A G A A A A A A A A A A
2 chr2_71347213 0 71347213 C C C C C C C C C C C C C C T T C C C C
2 chr2_71352479 0 71352479 T T T T T T T T T T G T T T T T T T T T
2 chr2_71353360 0 71353360 G G G G G G G G A A A A G G G G G G G G
2 chr2_71359918 0 71359918 C C C C C C C C T T T T C C C C C C C C
2 chr2_71361666 0 71361666 A A A A A A A A A A A A A G A A A A A A
2 chr2_71362751 0 71362751 G G G G C G G G G G G G G G G G G G G G
2 chr2_71363619 0 71363619 C C G G G G C C G G G G G G G G G G C C
2 chr2_71370857 0 71370857 G G G G G G G G A A A A G G G G G G G G
2 chr2_71374119 0 71374119 G G G G G G G G A A A A G G G G G G G G
2 chr2_71379745 0 71379745 C C A A C C C C C C C C A C A A C C C C
2 chr2_71381096 0 71381096 C C C C C C T T C C C C C C C C C C C C
2 chr2_71384468 0 71384468 T T T T C T T T T T T T T T T T T T T T
2 chr2_71396881 0 71396881 A A A A A A A A A T A A A A A A A A A A
2 chr2_71397934 0 71397934 A A A A A A A A A G A A A A A A A A A A
2 chr2_71404931 0 71404931 G G G G A G G G G G G G G G G G G G G G
2 chr2_71413398 0 71413398 G G G G G G G G G G G G C G G G G G G G
2 chr2_71413888 0 71413888 G G G G G G G G C G G G G G G G G G G G
2 chr2_71415870 0 71415870 C C C C C C C C C C C C C C C C A A C C
2 chr2_71427431 0 71427431 A A C C C C A A A A A A A A A A A A A A
2 chr2_71438853 0 71438853 G G G G G G G G G G G G G T G G G G G G
2 chr2_71442118 0 71442118 A A A A A A A A A A A A A A A A A G A A
2 chr2_71444819 0 71444819 C C C C C C C C C C C C A C C C C C C C
2 chr2_71453922 0 71453922 A A A A A A A A G G G G A A A A A A A A
2 chr2_71454126 0 71454126 T T T T C T T T T T T T T T T T T T T T
2 chr2_71454699 0 71454699 T T T T T T T T T T T T T T G T T T T T
2 chr2_71460372 0 71460372 T T T T T T T T C T T T T T T T T T T T
2 chr2_71465249 0 71465249 A A A A A A A A G G G G A A A A A A A A
2 chr2_71465455 0 71465455 G G G G G G G G T T T T G G G G G G G G
2 chr2_71476228 0 71476228 C C T T C T C C C C C C C C C C C C C C
2 chr2_71489755 0 71489755 C C C C C C C C T T T T C C C C C C C C
2 chr2_71490619 0 71490619 A A A A A A A A G G G G A A A A A A A A
2 chr2_71497188 0 71497188 C C C C C C C C C C C C C T C C C C C C
2 chr2_71499036 0 71499036 A A A A A A A A G G G G A A A A A A A A
2 chr2_71511464 0 71511464 G G G G G G G G A G G G G G G G G G G G
2 chr2_71512991 0 71512991 C C A C C C C C C C C C C C C C C C C C
2 chr2_71513282 0 71513282 A A A A A A A A A A A A A G A A A A A A
2 chr2_71516134 0 71516134 G G G G G G G G G G G G A G A A G G G G
2 chr2_71529922 0 71529922 G G G G G G G G A A A A G G G G G G G G
2 chr2_71535274 0 71535274 C C T T T T C C C C C C C C C C C C T T
2 chr2_71551636 0 71551636 C C C C C C C C C C C C C C C C T T C C
2 chr2_71552400 0 71552400 A A T T T T A A T T T T T T T T T T A A
2 chr2_71552623 0 71552623 C C C C C C C C C C C C C C C T C C C C
2 chr2_71558344 0 71558344 A C A A A A A C A A A A A A A A A A C C
2 chr2_71564487 0 71564487 C C C C C C C C A C A C C C C C C C C C
2 chr2_71572397 0 71572397 C C C C C C C C C T C T C C C C C C C C
2 chr2_71572870 0 71572870 G G C G G G G G G G G G G G G G G G G G
2 chr2_71573299 0 71573299 T T C T T T T T T T T T T T T T T T T T
2 chr2_71579751 0 71579751 T T T T T T T T C T C T T T T T T T T T
2 chr2_71585647 0 71585647 G G G G G G G G A G A G G G G G G G G G
2 chr2_71590704 0 71590704 A A A A A A A A G G G G A A A A A A A A
2 chr2_71591738 0 71591738 A A A A A A A A T T T T A A A A A A A A
2 chr2_71594092 0 71594092 G G G G G G G G G G G G G G C C G G G G
2 chr2_71595436 0 71595436 G G G G G G G G G G G G G G G G A G G G
2 chr2_71596043 0 71596043 C C C C C C C C C C C C C C C T C C C C
2 chr2_71596078 0 71596078 T T T T T T T T C C C C T T T T T T T T
2 chr2_71599021 0 71599021 T T T T T T T T T T T T T T T T G G T T
2 chr2_71600238 0 71600238 A G G G G G G G G G G G G G G G G G G G
2 chr2_71603377 0 71603377 G G G G G G G G G G G G A A G G G G G G
2 chr2_71615386 0 71615386 T T T T T T T T T T T T T T T T A A T T
2 chr2_71617471 0 71617471 C C C C T T C C C C C C C C C C C C C C
2 chr2_71618500 0 71618500 G G G G G G G G A A A A G G G G G G G G
2 chr2_71633671 0 71633671 A G G G G G G G G G G G G G G G G G A A
2 chr2_71640349 0 71640349 T T T T T T T T T T T T T T C C T T T T
2 chr2_71648522 0 71648522 A A A A G G A G G G G G G G G G G G G G
2 chr2_71649346 0 71649346 A A A A A A A A A A A A A G A A A A A A
2 chr2_71651417 0 71651417 G G G G G T G G G G G G G G G G G G G G
2 chr2_71653928 0 71653928 C C C C C C C C C T C C C C C C C C C C
2 chr2_71661137 0 71661137 A G A A A A A A A A A A A A A A A A A A
2 chr2_71663390 0 71663390 C C C C C C C C C C C C C T C C C C C C
2 chr2_71673162 0 71673162 A A A A A A A A G G G G A A A A A A A A
2 chr2_71675934 0 71675934 A A A A A A A A G G G G A A A A A A A A
2 chr2_71684492 0 71684492 C C C C C C C C C C C C C C C C C T C C
2 chr2_71688950 0 71688950 C C C C C G C C C C C C C C C C C C C C
2 chr2_71695004 0 71695004 A A A A A A A A G G G G A A G G A A A A
2 chr2_71695326 0 71695326 C C C C C G C C C C C C C C C C C C C C
2 chr2_71695354 0 71695354 C C C C C C C C A A A A C C C C C C C C
2 chr2_71705039 0 71705039 C C C C C C C C C C C C C C C C T T C C
2 chr2_71705268 0 71705268 T T T T T T T T C C C C T T T T T T T T
2 chr2_71709427 0 71709427 C C C C C G C C C C C C C C C C C C C C
2 chr2_71712176 0 71712176 C C C C C C C C T T T T C C C C C C C C
2 chr2_71716059 0 71716059 A A A A A A A A A A A A A A A A G G A A
2 chr2_71736520 0 71736520 C C C C C C C C C C C T C C C C C C C C
2 chr2_71739576 0 71739576 C C C C C C C C A A A A C C C C C C C C
2 chr2_71747193 0 71747193 C C C C C C C C G G G G C C C C C C C C
2 chr2_71750469 0 71750469 C C C C C C C C T T T T C C C C C C C C
2 chr2_71752705 0 71752705 T T T T T T T T T T T T T T T T A A T T
2 chr2_71755920 0 71755920 A A A A A A A A C C C C A A A A A A A A
2 chr2_71758157 0 71758157 A A A A A A A A G G G G A A A A A A A A
2 chr2_71759374 0 71759374 A A A A A A A A A A A G A A A A A A A A
2 chr2_71771082 0 71771082 A A A A A A A A C C C C A A A A A A A A
2 chr2_71774039 0 71774039 A A A A A A A A A A A A A G A A A A A A
2 chr2_71785922 0 71785922 C C T T C C C C T T T T C C C C C C C C
2 chr2_71786050 0 71786050 G G G G G G G G G G G G A G G G G G G G
2 chr2_71786554 0 71786554 G G G G T T G G G G G G G G G G G G G G
2 chr2_71789664 0 71789664 T T T T C T T T T T T T T T T T T T T T
2 chr2_71794789 0 71794789 A A A A A A A A G G G G A A A A A A A A
2 chr2_71796930 0 71796930 C C C C C C C C C T C C C C C C C C C C
2 chr2_71818710 0 71818710 T T C C C C C T C C C C C C C C C C C C
2 chr2_71818954 0 71818954 G G G G G G G G A A A A G G G G G G G G
2 chr2_71824972 0 71824972 A A A A A A A A A A A A A A T T A A A A
2 chr2_71828033 0 71828033 G G G G G G G G G G G G A A A A G G G G
2 chr2_71829295 0 71829295 G G G G G G G G A A A A G G G G G G G G
2 chr2_71830814 0 71830814 C C C C C C C C C T C C C C C C C C C C
2 chr2_71831301 0 71831301 A A A A A A A A G G G G A A A A A A A A
2 chr2_71839987 0 71839987 C C C C C C C C T T T T C C C C C C C C
2 chr2_71844488 0 71844488 G G G G G G G G C C C C G G G G G G G G
2 chr2_71851089 0 71851089 A A A A A A A A A A A A C C A A A C A A
2 chr2_71857448 0 71857448 T T T T T T T T G T T T T T T T T T T T
2 chr2_71859767 0 71859767 A A A A A A A G A A A A A A A A A A A A
2 chr2_71886979 0 71886979 G G A A G G G G G G G G G G G G G G G G
2 chr2_71888832 0 71888832 A A A A A A A A G G G G A A A A A A A A
2 chr2_71889921 0 71889921 C C C C C C T T C C C C C C C C C C C C
2 chr2_71902026 0 71902026 T T T T T T T T T T T T T T T T C T T T
2 chr2_71905847 0 71905847 T T T T T T T T T T T T T T T T G T T T
2 chr2_71912556 0 71912556 C C C C C C C C C C C C C C G G C C C C
2 chr2_71916281 0 71916281 C C C C C C C C A A A A C C C C C C C C
2 chr2_71917516 0 71917516 T T T T T T T T C T T T T T T T T T T T
2 chr2_71919823 0 71919823 G G A G G G G G G G G G G G G G G G G G
2 chr2_71925689 0 71925689 T T T T T T T T C T C T T T T T T T T T
2 chr2_71925759 0 71925759 G G G G G G G G A A A A G G G G G G G G
2 chr2_71927457 0 71927457 C C C T T T C C C C C C T T T T T T T T
2 chr2_71928792 0 71928792 T T T T T T T T T T T T T T T T C C T T
2 chr2_71935578 0 71935578 C C A A A A C C A A A A A A A A A A C C
2 chr2_71957132 0 71957132 C C C C C C C C C C C C C T C C C C C C
2 chr2_71959521 0 71959521 T T T T T T T T T T T T C C T T T T T T
2 chr2_71961591 0 71961591 C C C C C C C C T T C T C C C C C C C C
2 chr2_71964866 0 71964866 A G G G G G G G G G G G G G G G G G A A
2 chr2_71964882 0 71964882 C C A C C C C C C C C C C C C C C C C C
2 chr2_71979922 0 71979922 T T T T T T T T T T T T C T T T T T T T
2 chr2_71980860 0 71980860 C C T T C C C C C C C C C C C C C C C C
2 chr2_71982258 0 71982258 T T T T T T T T C C C C T T T T T T T T
2 chr2_71983468 0 71983468 C C T T C T C C C C C C C C C C C C C C
2 chr2_71988081 0 71988081 T T T T T T T T T T T T G T T T T T T T
2 chr2_71992563 0 71992563 T T T T T T T T C T T T T T T T T T T T
2 chr2_71994255 0 71994255 C C C C C C C C C C C C C T C C C C C C
2 chr2_71995244 0 71995244 G G G G G G G G A A A A G G G G G G G G
2 chr2_71995623 0 71995623 A A A A A A A A A G G G A A A A A A A A
2 chr2_71996399 0 71996399 C C C C C C C C G G G G C C C C C C C C
2 chr2_71999268 0 71999268 C C C C C C C C C C C C C G C C C C C C
2 chr2_72000471 0 72000471 G G G G G G G G A A A A G G G G G G G G
2 chr2_72004981 0 72004981 C C C C T T C C C C C C C C C C C C C C
2 chr2_72011815 0 72011815 A A A A A A A A A A A A A A G G A A A A
2 chr2_72021205 0 72021205 A G A A A A A A A A A A A A A A A A G G
2 chr2_72022275 0 72022275 G G G G G G G G G G G G A G G G G G G G
2 chr2_72024794 0 72024794 A A A A A A A A A A A A A G A A A A A A
2 chr2_72024889 0 72024889 C C C C C C C T C C C C C C C C C C C C
2 chr2_72033254 0 72033254 T T G G G G T T G G G G G G G G G G G G
2 chr2_72045521 0 72045521 T T T T T T T T T T T T T T T T C T T T
2 chr2_72048753 0 72048753 T T T T T T T T T T T T C T C C T T T T
2 chr2_72051270 0 72051270 G G A A A G G G G G G G G G G G G G G G
2 chr2_72052542 0 72052542 C C C C C C C C T T T T C C C C C C C C
2 chr2_72074232 0 72074232 C C T T C C C C C C C C C C C C C C C C
2 chr2_72077218 0 72077218 A A A A A A A A A A A A A C A A A A A A
2 chr2_72086671 0 72086671 A A A A A A A A A A A A A C A A A A A A
2 chr2_72095059 0 72095059 G G G G G G G G G G G G A G G G G G G G
2 chr2_72101002 0 72101002 T T T T T T T T T T T T A T T T T T T T
2 chr2_72119081 0 72119081 C C C C C C C C T T T T C C C C C C C C
2 chr2_72125445 0 72125445 C T C C C C C C C C C C C C C C C C C C
2 chr2_72126010 0 72126010 T T T T T T T T C T C C C T C C T T T T
2 chr2_72126383 0 72126383 T T T T T T T T T T T T T T A A T T T T
2 chr2_72140109 0 72140109 A A A A A A A A G G G G A A A A A A A A
2 chr2_72146565 0 72146565 C C C C C C C C G G G G C C C C C C C C
2 chr2_72150168 0 72150168 C C C C C C C C C T C C C C C C C C C C
2 chr2_72153019 0 72153019 C T C C C C C C C C C C C C C C C C T T
2 chr2_72153453 0 72153453 C C C C C C C C C T C C C C C C C C C C
2 chr2_72167543 0 72167543 C G G G G G G G G G G G G G G G G G G G
2 chr2_72168780 0 72168780 C C C C C C C C T T T T C C C C C C C C
2 chr2_72169405 0 72169405 G G G G G G G G C C C C G G G G G G G G
2 chr2_72172651 0 72172651 A A A A A A A A C C C C A A A A A A A A
2 chr2_72177837 0 72177837 T T T T T T T T G G G G T T T T T T T T
2 chr2_72204645 0 72204645 C C C C C C C C C C C C G G C C C C C C
2 chr2_72211378 0 72211378 T T C T C T T T T T T T T T T T T T T T
2 chr2_72213399 0 72213399 C C C T C C C C C C C C C C C C C C C C
2 chr2_72223859 0 72223859 A A A A A A A A A A A A A A A A G G A A
2 chr2_72233959 0 72233959 A A A A A A A A A A A A A G A A A A A A
2 chr2_72248224 0 72248224 T T C T T T T T T T T T T T T T T T T T
2 chr2_72248677 0 72248677 G G G G G G G G A G G G G G G G G G G G
2 chr2_72257039 0 72257039 T T T T T T T T T T T T T T C C T T T T
2 chr2_72267492 0 72267492 A A A G A A A A A A A A A A A A A A A A
2 chr2_72267568 0 72267568 C C C C C C C C C C C C C T C C C C C C
2 chr2_72271601 0 72271601 C C C C C C C C T T T T C C C C C C C C
2 chr2_72293723 0 72293723 A A A A A A A A A C A A A A A A A A A A
2 chr2_72293863 0 72293863 C C C C C C C C C C C T C C C C C C C C
2 chr2_72298031 0 72298031 C C C C C C C C C C C C A C C C C C C C
2 chr2_72298318 0 72298318 C C C C A A C C C C C C C C C C C C C C
2 chr2_72301599 0 72301599 C C C C C C C C T T T T C C C C C C C C
2 chr2_72306817 0 72306817 A A G G G G A A G G G G G G G G G G A A
2 chr2_72310506 0 72310506 T T T T T T T T C C C C T T T T T T T T
2 chr2_72325810 0 72325810 A A A A A A A A A C A A A A A A A A A A
2 chr2_72329093 0 72329093 T T T T T T T T T T T T G T T T T T T T
2 chr2_72332629 0 72332629 T T T T T T T T T T T T T T T T C T T T
2 chr2_72352232 0 72352232 T T T T T T G T T T T T T T T T T T T T
2 chr2_72360941 0 72360941 A G A A A A A A A A A A A A A A A A A A
2 chr2_72361775 0 72361775 G G G G G G G G G G G G G G A A G G G G
2 chr2_72376023 0 72376023 C C C C C C C C C C C C T T C C C C C C
2 chr2_72376449 0 72376449 G G A A G G G G G G G G G G G G G G G G
2 chr2_72402593 0 72402593 C C C C C C C C T T T T C C C C C C C C
2 chr2_72413886 0 72413886 G G G G G G G G A G A G G G G G G G G G
2 chr2_72413930 0 72413930 C C C C C T C C C C C C C C C C C C C C
2 chr2_72440336 0 72440336 C C C C C C C C C C C C C C T T C C C C
2 chr2_72445560 0 72445560 C C C C C C C C C C C C C T C C C C C C
2 chr2_72450625 0 72450625 T T T T C T T T T T T T T T T T T T T T
2 chr2_72453508 0 72453508 C C C C C C C C A A A A C C C C C C C C
2 chr2_72458711 0 72458711 C C C C C C C C T T T T C C C C C C C C
2 chr2_72486924 0 72486924 C C C C C C C C C C C C G G C C C C C C
2 chr2_72492328 0 72492328 A A A A A A A A T T T T A A A A A A A A
2 chr2_72503695 0 72503695 A A A A A G A A A A A A A A A A A A A A
2 chr2_72509747 0 72509747 T T T T T T T T C T C T T T T T T T T T
2 chr2_72525509 0 72525509 G G G G G G G G G G G G G G A A G G G G
2 chr2_72530760 0 72530760 G G G G G G G G A A A A G G G G G G G G
2 chr2_72534905 0 72534905 C C C C C C T T C C C C C C C C C C C C
2 chr2_72539228 0 72539228 A A A A A A A A G G G G A A A A A A A A
2 chr2_72541031 0 72541031 A A A A A A A A A G A G A A A A A A A A
2 chr2_72541337 0 72541337 C T C T C C C C C C C C C C C C C C C C
2 chr2_72541648 0 72541648 A A A A A A A A G G G G A A A A A A A A
2 chr2_72543643 0 72543643 G G G G G G G G C G C G G G G G G G G G
2 chr2_72547824 0 72547824 C C C C C C C C T T T T C C C C C C C C
2 chr2_72548364 0 72548364 A A A A A A A A C C C C A A A A A A A A
2 chr2_72550160 0 72550160 T T G T T T T T T T T T T T T T T T T T
2 chr2_72570511 0 72570511 C C C C C T C C C C C C C C C C C C C C
2 chr2_72571693 0 72571693 T T T T C T T T T T T T T T T T T T T T
2 chr2_72583774 0 72583774 G G T T T T T T T T T T T T T T T T G G
2 chr2_72586769 0 72586769 T T C T T T T T T T T T T T T T T T T T
2 chr2_72587984 0 72587984 C C A C C C C C C C C C C C C C C C C C
2 chr2_72600659 0 72600659 T T T T T T T T T T T T G T T T T T T T
2 chr2_72600782 0 72600782 G G A G G G G G G G G G G G G G G G G G
2 chr2_72602935 0 72602935 G G G G A G G G G G G G G G G G G G G G
2 chr2_72616376 0 72616376 A A A A A A A A G G G G A A A A A A A A
2 chr2_72624566 0 72624566 T T T T T T T T T T T T C C C C C C T T
2 chr2_72630237 0 72630237 G G G G G G G G A A A A G G G G G G G G
2 chr2_72632783 0 72632783 T T T T T T T T G G G G T T T T T T T T
2 chr2_72636997 0 72636997 G G G G A G G G A A A A G G G G G G G G
2 chr2_72642919 0 72642919 C C C C C T C C C C C C C C C C C C C C
2 chr2_72644791 0 72644791 C C C C C C C C T T T T C C C C C C C C
2 chr2_72650985 0 72650985 A A A A A A A A A A A A T T A A A A A A
2 chr2_72655237 0 72655237 T T T T T T T T C C C C T T T T T T T T
2 chr2_72658874 0 72658874 G G G G G G G G A A A A G G G G G G G G
2 chr2_72670413 0 72670413 G G A A A A G G A A A A G G G G G G G G
2 chr2_72671221 0 72671221 T T C C C C T T T T T T T T T T T T T T
2 chr2_72685821 0 72685821 C C C C C C C T C C C C C C C C C C C C
2 chr2_72688276 0 72688276 C C C C C C C C C C C C C C T T C C C C
2 chr2_72711863 0 72711863 A A A A A A A A A A A A G G A A A A A A
2 chr2_72715550 0 72715550 C C C C C T C C C C C C C C C C C C C C
2 chr2_72716501 0 72716501 C T C C C C C C C C C C C C C C C C T T
2 chr2_72722777 0 72722777 C C C C C C C C T T T T C C C C C C C C
2 chr2_72724753 0 72724753 C C C C C C C C T T T T C C C C C C C C
2 chr2_72729942 0 72729942 G G G G G G G G A A A A G G G G G G G G
2 chr2_72731413 0 72731413 C C C C C T C C C C C C C C C C C C C C
2 chr2_72732520 0 72732520 A A T T T T A T T T T T T T T T T T T T
2 chr2_72733071 0 72733071 C C C C C C C C C T C T C C C C C C C C
2 chr2_72754503 0 72754503 A A A A A A A A G G G G A A A A A A G G
2 chr2_72766307 0 72766307 T T T T T T T T T T T T T T T T C T T T
2 chr2_72766964 0 72766964 A A G G A A A A A A A A A A A A A A A A
2 chr2_72788779 0 72788779 T T T T T T T T A A A A T T T T T T T T
2 chr2_72795041 0 72795041 A A T T T T A A T T T T T T T T T T A A
2 chr2_72796704 0 72796704 C C C T C T C C C C C C C C C C C C C C
2 chr2_72807004 0 72807004 G G G G G G A A G G G G G G G G G G G G
2 chr2_72827614 0 72827614 C C C C C C C C T T T T C C C C C C C C
2 chr2_72836085 0 72836085 C C C C C C C C C T C T C C C C C C C C
2 chr2_72842543 0 72842543 A A A A A A A A A A A A A A C C A A A A
2 chr2_72865000 0 72865000 T T T T T T T T C C C C T T T T T T T T
2 chr2_72879418 0 72879418 A A A A A A A A A A A A A G A A A A A A
2 chr2_72887522 0 72887522 C C C C C C C C T T T T C C C C C C C C
2 chr2_72888754 0 72888754 A A A A A A A A A A A A A G A A A A A A
2 chr2_72894781 0 72894781 A A A A A A A A A G G G A A A A A A A A
2 chr2_72895608 0 72895608 A A A A A A A A A A A T A A A A A A A A
2 chr2_72896036 0 72896036 T T C T T T T T T T T T T T T T T T T T
2 chr2_72896474 0 72896474 T T T T T T T T T T T T T T A T T T T T
2 chr2_72906061 0 72906061 C C C T C C C C C C C C C C C C C C C C
2 chr2_72923254 0 72923254 T T T T T T T T C C C C T T T T T T T T
2 chr2_72925699 0 72925699 G G G G A G G G G G G G G G G G G G G G
2 chr2_72926299 0 72926299 T T T T T T T T G G G G T T T T T T T T
2 chr2_72926803 0 72926803 T T A A A A A A A A A A A A A A A A T T
2 chr2_72926813 0 72926813 A A A A A A A A A A A A A A A A G G A A
2 chr2_72929303 0 72929303 T T T T T T T T C C C C T T T T T T T T
2 chr2_72929694 0 72929694 G G G G G G G G A G A A G G G G G G G G
2 chr2_72930632 0 72930632 A A A A A A A A A G G G A A A A A A A A
2 chr2_72936445 0 72936445 G G G G G G G G A G A A G G G G G G G G
2 chr2_72956897 0 72956897 T T T T T T T T T T T T C C C C C C T T
2 chr2_72960800 0 72960800 T T T T G T T T T T T T T T T T T T T T
2 chr2_72961720 0 72961720 A A A A A A A A A G A A A A A A A A A A
2 chr2_72969304 0 72969304 G G G G G G G G A A A A G G G G G G G G
2 chr2_72971358 0 72971358 G G G G G G G G C C C C G G G G G G G G
2 chr2_72983277 0 72983277 C C C C C C C C C C C C C C T T C C C C
2 chr2_72998223 0 72998223 T T T T T T T T C C C C T T T T T T T T
2 chr2_73004554 0 73004554 A A G G G G A A G G G G G G G G G G A A
2 chr2_73022129 0 73022129 T T C C C C T T T T T T C C C C C C T T
2 chr2_73028093 0 73028093 C C T T C C C C C C C C C C C C C C C C
2 chr2_73033671 0 73033671 G G G G G G G G G G G G G G G G A G G G
2 chr2_73037125 0 73037125 A A A A A A A A A A A G A A A A A A A A
2 chr2_73038298 0 73038298 C C C C C C C C C C C C C C G G C C C C
2 chr2_73042715 0 73042715 T T C C C C T T C C C C C C C C C C T T
2 chr2_73043186 0 73043186 G G G G G G G G G G G G G G G G A G G G
2 chr2_73052211 0 73052211 G G G G G G G G G G G G A G G G G G G G
2 chr2_73052770 0 73052770 C C C C C C C C C T C C C C C C C C C C
2 chr2_73055516 0 73055516 G G G G G G G G A A A A G G G G G G G G
2 chr2_73066315 0 73066315 C G G G G G G G G G G G G G G G G G G G
2 chr2_73066774 0 73066774 C T T T T T T T T T T T T T T T T T T T
2 chr2_73068210 0 73068210 A A A G G G A A A A A A A A A A A A A A
2 chr2_73075383 0 73075383 G G G G G G G G A A A A A G G G G G G G
2 chr2_73090088 0 73090088 T T C C C C T T C C C C C C C C C C T T
2 chr2_73096794 0 73096794 C C C C C C C C C C C C C C C T C C C C
2 chr2_73097466 0 73097466 T T C C T T T T T T T T T T T T T T T T
2 chr2_73109223 0 73109223 T T T T T T T T C C C C T T T T T T T T
2 chr2_73109463 0 73109463 C C C C C C C T C C C C C C C C C C C C
2 chr2_73110824 0 73110824 A A A A A A A A A A A A A G A A A A A A
2 chr2_73134501 0 73134501 A A A G A A A A A A A A A A A A A A A A
2 chr2_73139542 0 73139542 A G A A A A A A A A A A A A A A A A A A
2 chr2_73140860 0 73140860 G G G G G G G G T T T T G G G G G G G G
2 chr2_73140890 0 73140890 A A A A A A A A A A A A A A A A G G A A
2 chr2_73159293 0 73159293 T T C T T T T T T T T T T T T T T T T T
2 chr2_73161764 0 73161764 A A A A A A A A A A A A A G A A A A A A
2 chr2_73172949 0 73172949 G G G G G G G G G G G G G G G G A A G G
2 chr2_73177983 0 73177983 G G G G A G G G G G G G G G G G G G G G
2 chr2_73178941 0 73178941 T T T T T T T T T T T T G T T T T T T T
2 chr2_73188823 0 73188823 T T T T T T T T T T T T T T T T A A T T
2 chr2_73190581 0 73190581 G G A G G G G G G G G G G G G G G G G G
2 chr2_73190677 0 73190677 G G G G G G G G G G A G G G G G G G G G
2 chr2_73191270 0 73191270 G G A G G G G G G G G G G G G G G G G G
2 chr2_73203052 0 73203052 A A A A A A A A C C C C A A A A A A A A
2 chr2_73207062 0 73207062 G G G G G G G G G G A G G G G G G G G G
2 chr2_73212421 0 73212421 T T T T T T T T C C C C T T T T T T T T
2 chr2_73214731 0 73214731 T T T T T T T T G G T T T T T T T T T T
2 chr2_73224786 0 73224786 C C C C C C C C C C C C C T C C C C C C
2 chr2_73225138 0 73225138 G G G G G G G G T T T T G G G G G G G G
2 chr2_73234324 0 73234324 A A A A A A A A A A A A A A A A G G A A
2 chr2_73240987 0 73240987 A T A A A A T T A A A A A A A A A A T T
2 chr2_73243402 0 73243402 G G A A G G G G G G G G G G G G G G G G
2 chr2_73245926 0 73245926 A A A A A A A A A A A A A A A A T T A A
2 chr2_73251014 0 73251014 T T T T T T T T T T T T C T T T T T T T
2 chr2_73253198 0 73253198 T T T T T T T T C C C T T T T T T T T T
2 chr2_73253721 0 73253721 G G G G G G G G G G G G G G A G G G G G
2 chr2_73255696 0 73255696 A A A A A A A A A A A A A T A A A A A A
2 chr2_73259248 0 73259248 C C C C C C C C C C C C C C A C C C C C
2 chr2_73293378 0 73293378 T T T T C T T T T T T T T T T T T T T T
2 chr2_73301050 0 73301050 C C T T C C C C C C C C C C C C C C C C
2 chr2_73315038 0 73315038 T T T T T T T T C C C C T T T T T T T T
2 chr2_73322087 0 73322087 C C C C C C C C C C C C C C G G C C C C
2 chr2_73324671 0 73324671 T T T T C T T T T T T T T T T T T T T T
2 chr2_73327442 0 73327442 C C C C C T C C C C C C C C C C C C C C
2 chr2_73333564 0 73333564 T T T T T T T T T T T T C C C C C C T T
2 chr2_73347217 0 73347217 G G G G G G G G T T T T G G G G G G G G
2 chr2_73349052 0 73349052 A A A A A A A A G G G G A A A A A A A A
2 chr2_73349143 0 73349143 G G G G G G A G G G G G G G G G G G G G
2 chr2_73387903 0 73387903 G G G G G G A G G G G G G G G G G G G G
2 chr2_73390079 0 73390079 G G G G G G G G A A A A G G G G G G G G
2 chr2_73394025 0 73394025 A A A A A A A A A A A A A G A A A A A A
2 chr2_73394487 0 73394487 C C C C C G C C C C C C C C C C C C C C
2 chr2_73827926 0 73827926 C C C C C C C C A A A A C C C C C C C C
2 chr2_73828030 0 73828030 A A A A A G A A A A A A A A A A A A A A
2 chr2_73849669 0 73849669 G G G G G G G G G G G G A G G G G G G G
2 chr2_73851237 0 73851237 G G G G G G G G G G G G G G C G G G G G
2 chr2_73862899 0 73862899 A A A A A A A A G G G G G G A A A A A A
2 chr2_73890894 0 73890894 G G G G G G G G G G A G G G G G G G G G
2 chr2_73895548 0 73895548 C C C C C C C C C C C G C C C C C C C C
2 chr2_73898991 0 73898991 G G T T T T G T T T T T T T T T T T G G
2 chr2_73899680 0 73899680 T T T T T T T T T T T T C C C C C C T T
2 chr2_73901280 0 73901280 T T T T T T C T T T T T T T T T T T T T
2 chr2_73903301 0 73903301 G G G G G G G G A G G G G G G G G G G G
2 chr2_73918809 0 73918809 G G G G G G G G C C C C G G G G G G G G
2 chr2_73921543 0 73921543 T T T T T T T T C C C C T T T T T T T T
2 chr2_73931575 0 73931575 G G G G G G G G A A A G G G G G G G G G
2 chr2_73941395 0 73941395 A A A A A A A A G G G G A A A A A A A A
2 chr2_73967235 0 73967235 G G G G G G G G A G A G G G G G G G G G
2 chr2_73989055 0 73989055 T T C C C C C C C C C C C C C C C C T T
2 chr2_73990334 0 73990334 A A A A A A A A G G G G A A A A A A A A
2 chr2_73998223 0 73998223 G G G G G G G G A A A A G G G G G G G G
2 chr2_73998856 0 73998856 G G G G G G G G G G G G G G G G A G G G
2 chr2_74001029 0 74001029 C C C C C C C C C C C C C C T T C C C C
2 chr2_74003941 0 74003941 G G G G G G G G G T G T G G G G G G G G
2 chr2_74020592 0 74020592 T T T T T T T T C C C C T T T T T T T T
2 chr2_74028916 0 74028916 C C C C C C C C A C A C C C C C C C C C
2 chr2_74030781 0 74030781 G G G T G G G G G G G G G G G G G G G G
2 chr2_74039922 0 74039922 T T T T T T T T T T T T T T C C T T T T
2 chr2_74040034 0 74040034 A A A A A A A A A A A G A A A A A A A A
2 chr2_74048687 0 74048687 C C A A C C C C C C C C C C C C C C C C
2 chr2_74053246 0 74053246 A A A A A A A A G G G G A A A A A A A A
2 chr2_74070577 0 74070577 G G G G G G G G G G G G G G A A G G G G
2 chr2_74078704 0 74078704 C C C C C C C C C C C C T T C C C C C C
2 chr2_74085217 0 74085217 T T T T T T T T T T C T T T T T T T T T
2 chr2_74087728 0 74087728 A A T T T T A A A A A A A A A A A A A A
2 chr2_74092449 0 74092449 C C C C C C C C C C C T C C C C C C C C
2 chr2_74093952 0 74093952 C C C C C C C C C C C T C C C C C C C C
2 chr2_74110453 0 74110453 T T T T T T T T G G G G T T T T T T T T
2 chr2_74110803 0 74110803 A A A A A A A A G G G G A A A A A A A A
2 chr2_74112488 0 74112488 T T T T T T T T T T T T T T G T T T T T
2 chr2_74124853 0 74124853 G G G G G G G G G G G G A A G G G G G G
2 chr2_74149433 0 74149433 G G G G G G G G G G G G A A G G G G G G
2 chr2_74154585 0 74154585 A A A A A A A A G G G G A A A A A A A A
2 chr2_74162129 0 74162129 A A A A A T A A A A A A A A A A A A A A
2 chr2_74176857 0 74176857 G G G G C G G G G G G G G G G G G G G G
2 chr2_74180804 0 74180804 C C C C C C C T C C C C C C C C C C C C
2 chr2_74191688 0 74191688 A A A A A A A A T T T T A A A A A A T T
2 chr2_74213666 0 74213666 G G G G A G G G G G G G G G G G G G G G
2 chr2_74218293 0 74218293 A A A A G G A A A A A A A A A A A A A A
2 chr2_74218420 0 74218420 A A T T A A A A A A A A A A A A A A A A
2 chr2_74233086 0 74233086 T T T T T T T T T T C T T T T T T T T T
2 chr2_74237678 0 74237678 C C C C C C C C T T T T C C C C C C C C
2 chr2_74241217 0 74241217 A G A A A A A A A A A A A A A A A A A A
2 chr2_74241707 0 74241707 G G G G G G G G G G G G A A G G G G G G
2 chr2_74244046 0 74244046 T T T T T T T T T T C T T T T T T T T T
2 chr2_74248388 0 74248388 T T T T T T T T C C C T T T T T T T T T
2 chr2_74257916 0 74257916 C C C C C C C T C C C C C C C C C C C C
2 chr2_74258816 0 74258816 C G C C C C C C C C C C C C C C C C G G
2 chr2_74268791 0 74268791 C C C C C T C C C C C C C C C C C C C C
2 chr2_74270864 0 74270864 C C C C C C C C C C C C T T T T C C C C
2 chr2_74272798 0 74272798 T T T T T T T T T T T T T T T T C C T T
2 chr2_74273967 0 74273967 C C C C C C C G C C C C C C C C C C C C
2 chr2_74282107 0 74282107 G G G G G G G G G G G G G G A A G G G G
2 chr2_74282661 0 74282661 T T T T T T T T T T C T T T T T T T T T
2 chr2_74292174 0 74292174 A A A A A A A T A A A A A A A A A A A A
2 chr2_74300843 0 74300843 G G G G G G G G A G A G G G G G G G G G
2 chr2_74307258 0 74307258 C C C C C C C C C C C C T T C C C C C C
2 chr2_74311796 0 74311796 C C T T T T C C C C C C C C C C C C C C
2 chr2_74324013 0 74324013 G G G G G G G G C C C G G G G G G G G G
2 chr2_74335605 0 74335605 A A A A A A A A A A A G A A A A A A A A
2 chr2_74340638 0 74340638 T T C C T T T T T T T T T T T T T T T T
2 chr2_74356169 0 74356169 A A A A A A A A G G G G A A A A A A A A
2 chr2_74358226 0 74358226 C C C C C C C C C C C C C C C C C T C C
2 chr2_74362017 0 74362017 G G A A A G G G A A A A G G G G G G G G
2 chr2_74370740 0 74370740 G G C C G G G G C C C C G G G G G G G G
2 chr2_74380955 0 74380955 A A A A A A A A A A A A A A G G A A A A
2 chr2_74392005 0 74392005 A A A A A T A A A A A A A A A A A A A A
2 chr2_74412372 0 74412372 G G G G G G G G C C C G G G G G G G G G
2 chr2_74417134 0 74417134 T T T T C T T T T T T T T T T T T T T T
2 chr2_74427373 0 74427373 A A A A A A A A A A A C A A A A A A A A
2 chr2_74431310 0 74431310 G G G G G G G G G G G G G G G G G T G G
2 chr2_74435727 0 74435727 T T T T C T T T T T T T T T T T T T T T
2 chr2_74446886 0 74446886 A G A A A A A A A A A A A A A A A A A A
2 chr2_74447737 0 74447737 A A A A A G A A A A A A A A A A A A A A
2 chr2_74451592 0 74451592 C G G G G G G G G G G G G G G G G G C C
2 chr2_74455883 0 74455883 T T T T T T T T T T T T T T C T T T T T
2 chr2_74455972 0 74455972 A A A A A A A A G G G G A A A A A A A A
2 chr2_74461480 0 74461480 C C C C C C C C C C C T C C C C C C C C
2 chr2_74461720 0 74461720 A A G G G G A A A A A A A A A A A A A A
2 chr2_74462651 0 74462651 C C C C C C C C C C C C T T C C C C C C
2 chr2_74507712 0 74507712 T T T T T T T T T T T T T T T T G G T T
2 chr2_74508181 0 74508181 A A A A A A A A C C C C A A A A A A A A
2 chr2_74512958 0 74512958 G G G G G G G G A G G G G G G G G G G G
2 chr2_74524695 0 74524695 G G C C C C G G G G G G C C C C C C G G
2 chr2_74525180 0 74525180 G G G G G G G G G G G G A A A A A A G G
2 chr2_74530653 0 74530653 C C C C C C C C T T T T T T T T T T C C
2 chr2_74533057 0 74533057 C C C C C C C C C C C C G G G G G G C C
2 chr2_74540459 0 74540459 T T A T T T T T T T T T T T T T T T T T
2 chr2_74542857 0 74542857 G G G G G G G G A A A A G G G G G G G G
2 chr2_74544083 0 74544083 G G G G G G G G G G G G G G G G A G G G
2 chr2_74548491 0 74548491 A A A A A A A A A A A A A A C C A A A A
2 chr2_74550131 0 74550131 C C C T T T C C T T T T C C C C C C C C
2 chr2_74566704 0 74566704 T T C C C C T T C C C C C C C C C C T T
2 chr2_74567501 0 74567501 A A A C A A A A A A A A A A A A A A A A
2 chr2_74568770 0 74568770 G G A G G G G G G G G G G G G G G G G G
2 chr2_74579416 0 74579416 C C C C C C C T C C C C C C C C C C C C
2 chr2_74580797 0 74580797 C C C C C C C T C C C C C C C C C C C C
2 chr2_74583961 0 74583961 G G A A A A A A A A A A A A A A A A A A
2 chr2_74603521 0 74603521 C C C C C C C C A C A A C C C C C C C C
2 chr2_74606294 0 74606294 A G G G G G G G G G G G G G G G G G G G
2 chr2_74608347 0 74608347 G G G G G G G G G G G G G G G G A A G G
2 chr2_74612709 0 74612709 T T T T T T T T T T T T T T T T C T T T
2 chr2_74617575 0 74617575 G G G G A A G G G G G G G G G G G G G G
2 chr2_74617723 0 74617723 C C C C C C C C C T C C T T C C C C C C
2 chr2_74631846 0 74631846 C C C C T T C C C C C C C C C C C C C C
2 chr2_74633287 0 74633287 C C A C C C C C C C C C C C C C C C C C
2 chr2_74636202 0 74636202 T T T T T T T T T T T T T T T T C T T T
2 chr2_74650702 0 74650702 G G T T T T G G T T T T T T T T T T G G
2 chr2_74658504 0 74658504 T T T T T T T T C C C T T T T T T T T T
2 chr2_74666488 0 74666488 A G A A A A A A A A A A A A A A A A A A
2 chr2_74671179 0 74671179 G G G G G G G G G G G G G G G G A A G G
2 chr2_74678399 0 74678399 T T T T T T T T T T T T T T T T G G T T
2 chr2_74682625 0 74682625 A G G G G G G G G G G G G G G G G G A A
2 chr2_74690741 0 74690741 C C C C C C C C T T T T C C C C C C C C
2 chr2_74696186 0 74696186 A A A A A A A A A A A A A A A G A A A A
2 chr2_74697000 0 74697000 A A A A A A A A A A A A A A C C A A A A
2 chr2_74703094 0 74703094 T T T T T T T T T T T T T T G G T T T T
2 chr2_74724537 0 74724537 G G G G A A G G G G G G G G G G G G G G
2 chr2_74724774 0 74724774 C C C C C C C C C C C C C C T T C C C C
2 chr2_74729238 0 74729238 C C C C C C C C C C C C T T C C C C C C
2 chr2_74740097 0 74740097 C C C C C C C C C C C C C T C C C C C C
2 chr2_74745583 0 74745583 C C C C T T C C C C C C C C C C C C C C
2 chr2_74748209 0 74748209 T T C T C C T T T T T T T T T T T T T T
2 chr2_74753932 0 74753932 C C C C C C C C C C C C C C T T C C C C
2 chr2_74753936 0 74753936 A A A A A A A A A A A C A A A A A A A A
2 chr2_74759793 0 74759793 G G G G G G G G G G G G G G A A G G G G
2 chr2_74760897 0 74760897 G G G G G G G G A A A A G G G G G G G G
2 chr2_74761080 0 74761080 C C C C G G C C C C C C C C C C C C C C
2 chr2_74772058 0 74772058 A T A A A A A A A A A A A A A A A A A A
2 chr2_74789895 0 74789895 T T T T T T T T T T T T T T C C T T T T
2 chr2_74791199 0 74791199 G G A G G G G G G G G G G G G G G G G G
2 chr2_74806325 0 74806325 C C C T C C C C C C C C C C C C C C C C
2 chr2_74809885 0 74809885 A A A A A A A A G G G G A A A A A A A A
2 chr2_74823359 0 74823359 T T T T T T T T C C C C T T T T T T T T
2 chr2_74824701 0 74824701 C C C C C C C C C C C C T T T T T T C C
2 chr2_74824793 0 74824793 T T T T C T T T T T T T T T T T T T T T
2 chr2_74828366 0 74828366 A A C C A C A A A A A A A A A A A A A A
2 chr2_74836512 0 74836512 T T T T T T T T T T T T T T C C T T T T
2 chr2_74846041 0 74846041 G G A G G G G G G G G G G G G G G G G G
2 chr2_74852704 0 74852704 C C C C C C C C C C C C T T C C C C C C
2 chr2_74860448 0 74860448 C C C C C C C C C C C C C C T T C C C C
2 chr2_74864664 0 74864664 A A A A A C A A A A A A A A A A A A A A
2 chr2_74867661 0 74867661 A A A A A A A A A A A A A A A A G G A A
2 chr2_74873211 0 74873211 C C C C C T C C C C C C C C C C C C C C
2 chr2_74885465 0 74885465 G G G G G G G G C C C C G G G G G G G G
2 chr2_74886013 0 74886013 G G G G G G G G T T T T G G G G G G G G
2 chr2_74887112 0 74887112 C C C C C C C C T T T T C C C C C C C C
2 chr2_74887316 0 74887316 C C C C C C C C C C C C G G C C C C C C
2 chr2_74887513 0 74887513 C C C C C C C C C C C C C C C C T T T T
2 chr2_74890174 0 74890174 C C C C C C C C C C C C C C C C C G C C
2 chr2_74903944 0 74903944 A A A A A C A A A A A A A A A A A A A A
2 chr2_74908529 0 74908529 C C C C C C C C A C C C C C C C C C C C
2 chr2_74911441 0 74911441 G G G G G G G G G G G G G G G G C G G G
2 chr2_74912644 0 74912644 C C C C C C C C C C C C T T C C C C C C
2 chr2_74916578 0 74916578 A A A A A A A A A G A G A A A A A A A A
2 chr2_74919645 0 74919645 C C A C C C C C C C C C C C C C C C C C
2 chr2_74919957 0 74919957 G G A G G G G G G G G G G G G G G G G G
2 chr2_74931706 0 74931706 C C C G C C C C C C C C C C C C C C C C
2 chr2_74938251 0 74938251 A A A A A A A A A G A A A A A A A A A A
2 chr2_74938707 0 74938707 T T T T T T T T T T T T T T T T G G T T
2 chr2_74951167 0 74951167 A A A A A A A A A A A A A A G G A A A A
2 chr2_74955057 0 74955057 A A A A A A G G A A A A A A A A A A A A
2 chr2_74962651 0 74962651 C C C T C C C C C C C C C C C C C C C C
2 chr2_74967287 0 74967287 G G G G A G G G G G G G G G G G G G G G
2 chr2_74968882 0 74968882 A A A A A A A A A A A A A A A A G G A A
2 chr2_74971478 0 74971478 G T T T T T T T T T T T T T T T T T G G
2 chr2_74974874 0 74974874 A A A A A A A A A A A A A A C C A A A A
2 chr2_74980216 0 74980216 G G A G G G G G G G G G G G G G G G G G
2 chr2_74980611 0 74980611 A A A A A A A A T T T T A A A A A A A A
2 chr2_74984228 0 74984228 G G G G G G G G G G G G G G A G G G G G
2 chr2_74984761 0 74984761 G G G G G G G G G G G G G G G G C C G G
2 chr2_74985358 0 74985358 C C C C C C C C A C C C C C C C C C C C
2 chr2_74999970 0 74999970 A A G G G G A A G G G G G G G G G G A A
2 chr2_75015183 0 75015183 G G G G G G G G G G G G G G A A G G G G
2 chr2_75026286 0 75026286 G G A A A A A G A A A A A A A A A A G G
2 chr2_75033247 0 75033247 A A A A A A A G A A A A A A A A A A A A
2 chr2_75033259 0 75033259 A A A A A A A A A A A A A A A A T T A A
2 chr2_75033949 0 75033949 C C C C C C C C C C C C C T C C C C C C
2 chr2_75043549 0 75043549 T T T T T T T T T T T T T T C T T T T T
2 chr2_75043927 0 75043927 C C C C C C C C C C C C C C A C C C C C
2 chr2_75044270 0 75044270 C C C C C C C C C C C C C C C C C T C C
2 chr2_75048871 0 75048871 C C C C C C C C C C C C C C C C C T C C
2 chr2_75050290 0 75050290 T T T T T T T T C T T T T T T T T T T T
2 chr2_75054667 0 75054667 A A A A A A A A G G G G G G G G G G A A
2 chr2_75056498 0 75056498 A A A A A A A A A A A A A A A A G G A A
2 chr2_75058220 0 75058220 T T T T T T T T C C C C T T T T T T T T
2 chr2_75073383 0 75073383 T T G G G G T T G G G G G G G G G G T T
2 chr2_75079997 0 75079997 T T T T T T T T G G G G T T T T T T T T
2 chr2_75085150 0 75085150 T T T T C T T T T T T T T T T T T T T T
2 chr2_75090565 0 75090565 A A A A A A A A A A A A C C C C A A A A
2 chr2_75098296 0 75098296 A A A A C C A A A A A A A A A A A A A A
2 chr2_75098403 0 75098403 A A A A A A A A C C A C A A A A A A A A
2 chr2_75101692 0 75101692 A A A A A A G G A A A A A A A A A A A A
2 chr2_75111578 0 75111578 T T T T T T T T T T T T T T A T T T T T
2 chr2_75113851 0 75113851 T T T T T T T T C T T T T T T T T T T T
2 chr2_75114735 0 75114735 G G G G G G G G G G A G G G G G G G G G
2 chr2_75116219 0 75116219 A A A A A A A A A A A A C C C C C C A A
2 chr2_75135480 0 75135480 A A A A A A A A A A A A A A A G A A A A
2 chr2_75138740 0 75138740 C C C C C C C C C C C T C C C C C C C C
2 chr2_75141920 0 75141920 A A A A A A A A A A A A A A A A A G A A
2 chr2_75146790 0 75146790 C C A A A A A A A A A A A A A A A A C C
2 chr2_75152820 0 75152820 T T T T T T T T T T G T T T T T T T T T
2 chr2_75168488 0 75168488 G G G T T T G G G G G G G G G G G G G G
2 chr2_75174008 0 75174008 G G G G G G G G A A A A G G G G G G G G
2 chr2_75174051 0 75174051 C C C T C T C C C C C C C C C C C C C C
2 chr2_75183590 0 75183590 A A A A A A A A A A A G A A A A A A A A
2 chr2_75194654 0 75194654 G G G G G G G G G G G G A A G G G G G G
2 chr2_75201742 0 75201742 G G A A A A A A A A A A A A A A A A G G
2 chr2_75203006 0 75203006 T T T T T T T T C C C T T T T T T T T T
2 chr2_75203748 0 75203748 C C C C C C C C T T T T C C C C C C C C
2 chr2_75215833 0 75215833 A A A A A A A A A A A A A A A A A G A A
2 chr2_75218018 0 75218018 A A A A A A A A A A A G A A A A A A A A
2 chr2_75232351 0 75232351 T T T T T T T T T T T T T T T T A A T T
2 chr2_75235090 0 75235090 C C C C C C C C T T T T C C C C C C C C
2 chr2_75238943 0 75238943 A A A A A A A A A A A A A A A A G G A A
2 chr2_75247567 0 75247567 G G G G G G G G G G G G G G A A G G G G
2 chr2_75262272 0 75262272 G G G G G G G G A A A G G G G G G G G G
2 chr2_75262400 0 75262400 G G G G G G C C G G G G G G G G G G G G
2 chr2_75285234 0 75285234 C C C C C C C T C C C C C C C C C C C C
2 chr2_75290488 0 75290488 C C C C C C C C C C C C C C C C A A C C
2 chr2_75291118 0 75291118 A A A A A A A A A A A A A A A A A G A A
2 chr2_75296874 0 75296874 T T T T T T T T T T T T T T C C T T T T
2 chr2_75304473 0 75304473 G G G G G G G G A A A A G G G G G G G G
2 chr2_75304939 0 75304939 G G G G G G G G T T T T G G G G G G G G
2 chr2_75305842 0 75305842 C C C C C C C C G G G G C C C C C C C C
2 chr2_75307853 0 75307853 C C C C C C C C T T T T C C C C C C C C
2 chr2_75310450 0 75310450 G G G G G G G G C C C C G G G G G G G G
2 chr2_75318705 0 75318705 A G G G G G G G G G G G G G G G G G G G
2 chr2_75319422 0 75319422 G G G G G G G G A A A A G G G G G G G G
2 chr2_75321155 0 75321155 A A A A A A A A G G G G A A A A A A A A
2 chr2_75332347 0 75332347 T T T T T T T T C C C C T T T T T T T T
2 chr2_75341398 0 75341398 A A A A A A A A A A A A A A A G A A A A
2 chr2_75343670 0 75343670 C C C C C C C C T T T T C C C C C C C C
2 chr2_75348386 0 75348386 G G G G G G A G G G G G G G G G G G G G
2 chr2_75358949 0 75358949 A A A A A A A A G G G G A A A A A A A A
2 chr2_75359043 0 75359043 C C A A A A C C A A A A A A A A A A C C
2 chr2_75359904 0 75359904 T T C C T T T T T T T T T T T T T T T T
2 chr2_75367277 0 75367277 A A A A A C A A A A A A A A A A A A A A
2 chr2_75368030 0 75368030 T T T T T T T T T T T T T T T T C C T T
2 chr2_75368241 0 75368241 T T T T T T T T T T T T C T T T T T T T
2 chr2_75368263 0 75368263 G G G G G G G G A A A A G G G G G G G G
2 chr2_75381509 0 75381509 C C C C C C C C C C C C C C C C T T C C
2 chr2_75383458 0 75383458 T T T T T T T T C C C C T T T T T T T T
2 chr2_75384008 0 75384008 C C C C C T C C C C C C C C C C C C C C
2 chr2_75393073 0 75393073 G G G G G G G G G G G G C G G G G G G G
2 chr2_75398526 0 75398526 A G A A A A A A A A A A A A A A A A A A
2 chr2_75403891 0 75403891 G G G G G G G G G G G T G G G G G G G G
2 chr2_75407130 0 75407130 C C C C A C C C C C C C C C C C C C C C
2 chr2_75416236 0 75416236 C C T T T T T T T T T T T T T T T T C C
2 chr2_75422071 0 75422071 C C C C C C C C C T C C C C C C C C C C
2 chr2_75424731 0 75424731 A A A A G G A A A A A A A A A A A A A A
2 chr2_75427391 0 75427391 G G G G G G G G T T T T G G G G G G G G
2 chr2_75430322 0 75430322 A A A A A A A A A G A A A A A A A A A A
2 chr2_75433665 0 75433665 A A G G A A A A A A A A A A A A A A A A
2 chr2_75437146 0 75437146 C C C C C C C T C C C C C C C C C C C C
2 chr2_75437273 0 75437273 G G A G G G G G G G G G G G G G G G G G
2 chr2_75441044 0 75441044 C C C C C C C T C C C C C C C C C C C C
2 chr2_75450299 0 75450299 A A A A A A A A A A A A C C C C C C A A
2 chr2_75455288 0 75455288 A A A G A A A G A A A A A A A A A A A A
2 chr2_75460023 0 75460023 C C C C C C C C T T T T C C C C C C C C
2 chr2_75476238 0 75476238 C C C C C C C C C C C C C C C C A A C C
2 chr2_75481551 0 75481551 T T T T T T T T T T T T T T C C T T T T
2 chr2_75485567 0 75485567 A A A A A A A A A A A A A A A A G G A A
2 chr2_75491572 0 75491572 C C C C C C C C T T T T C C C C C C C C
2 chr2_75496132 0 75496132 T T T T T T T T T T C T T T T T T T T T
2 chr2_75496208 0 75496208 A A A A A A A G A A A A A A A A A A A A
2 chr2_75498488 0 75498488 G G G G G G G G A A A A G G G G G G G G
2 chr2_75504617 0 75504617 C C C C C C C C C T C C C C C C C C C C
2 chr2_75522838 0 75522838 A A A A A A A A A A A A A A A A C C A A
2 chr2_75543228 0 75543228 A A A A A A A A G G G G A A A A A A A A
2 chr2_75551288 0 75551288 A A A A A A A A A A A A A A A A G G A A
2 chr2_75553361 0 75553361 C C C T C T C C C C C C C C C C C C C C
2 chr2_75558544 0 75558544 A A A A A A A A A A A A A A A A G G A A
2 chr2_75559575 0 75559575 C C A A A A C C C C C C C C C C C C C C
2 chr2_75560341 0 75560341 G G G G G G G G G G G G T T G G G G G G
2 chr2_75562083 0 75562083 T T T T T T T T G G G G T T T T T T T T
2 chr2_75563167 0 75563167 C C C C C C C C T T T T C C C C C C C C
2 chr2_75571281 0 75571281 C C C C C C C C C C C C C C C C C T C C
2 chr2_75577014 0 75577014 C C C C C C C C C C C C C C C C T T C C
2 chr2_75587903 0 75587903 T T T T T T C T T T T T T T T T T T T T
2 chr2_75588391 0 75588391 C C C C C C C T C C C C C C C C C C T T
2 chr2_75588541 0 75588541 T T C C C C T T T T T T C C C C C C T T
2 chr2_75594365 0 75594365 G G A A A A G G A A A A A A A A A A G G
2 chr2_75608033 0 75608033 C C C C C C C C C C C C C T C C C C C C
2 chr2_75624896 0 75624896 T T T T T T T T C T C T T T T T T T T T
2 chr2_75630495 0 75630495 A A A A A C A A A A A A A A A A A A A A
2 chr2_75631694 0 75631694 G G G G G G A G G G G G G G G G G G G G
2 chr2_75633078 0 75633078 G G G G G G G G A A A A G G G G G G G G
2 chr2_75637491 0 75637491 T T T T T T T T C C C C T T T T T T T T
2 chr2_75641426 0 75641426 C C C C C C C C C C C C C C C C G G C C
2 chr2_75644770 0 75644770 T T T T T T T T T T T T T T C C T T T T
2 chr2_75646296 0 75646296 C C C C T T C C C C C C C C C C C C C C
2 chr2_75654885 0 75654885 C C C C C C C C T T T T C C C C C C C C
2 chr2_75660922 0 75660922 G G G G G G G G G G G G G G G G A A G G
2 chr2_75663894 0 75663894 C T T T T T T T T T T T T T T T T T T T
2 chr2_75664636 0 75664636 C C C C C C C C C C C C C C T T C C C C
2 chr2_75672145 0 75672145 G G A G G G G G G G G G G G G G G G G G
2 chr2_75677021 0 75677021 A A A G A A A A A A A A A A A A A A A A
2 chr2_75679535 0 75679535 G G G G G G G G G G G G G G A G G G G G
2 chr2_75689100 0 75689100 C C C C C C C C C C C C C C C T C C C C
2 chr2_75690950 0 75690950 C C C C C C T T C C C C C C C C C C C C
2 chr2_75692388 0 75692388 C T T T T T T T T T T T T T T T T T T T
2 chr2_75696074 0 75696074 G G G G G G G G A A A A G G G G G G G G
2 chr2_75711350 0 75711350 A A A A A A T T A A A A A A A A A A A A
2 chr2_75711480 0 75711480 G G G G G G G G A G A G G G G G G G G G
2 chr2_75711907 0 75711907 C C T T C C C C C C C C C C C C C C C C
2 chr2_75712230 0 75712230 C C C C C C C C C C C C C C C C T T C C
2 chr2_75721751 0 75721751 G G G G G G G G C C C C G G G G G G G G
2 chr2_75727125 0 75727125 A A A A A A A A G G G G A A A A A A A A
2 chr2_75730291 0 75730291 A A G G G G A A A A A A A A A A A A A A
2 chr2_75742843 0 75742843 G G A A A A G G A A A A G G G G G G G G
2 chr2_75751010 0 75751010 G G G G A G G G G G G G G G G G G G G G
2 chr2_75761925 0 75761925 C T C C C C C C C C C C C C C C C C C C
2 chr2_75777174 0 75777174 G G A A A A G G G G G G G G G G G G G G
2 chr2_75787367 0 75787367 G G A A A A G G G G G G A A A A A A G G
2 chr2_75790319 0 75790319 G G A A A A G G G G G G G G G G G G G G
2 chr2_75794761 0 75794761 C C C C C C C C C C C C A C C C C C C C
2 chr2_75819641 0 75819641 T T T T T T T T T T T T T T G G T T T T
2 chr2_75822053 0 75822053 A A A A A A A A T T T T A A A A A A A A
2 chr2_75829936 0 75829936 T T T T C T T T T T T T T T T T T T T T
2 chr2_75831130 0 75831130 A A A A A A A A A T A A A A A A A A A A
2 chr2_75840801 0 75840801 A A A A A G A A A A A A A A A A A A A A
2 chr2_75848114 0 75848114 G G G G G G G G G G G G G G G G A A G G
2 chr2_75848290 0 75848290 T T C C C C T T T T T T T T T T T T T T
2 chr2_75848388 0 75848388 A A A A A A A A G G G G A A A A A A A A
2 chr2_75856403 0 75856403 C C C C C C C C C C C C C C T T C C C C
2 chr2_75857512 0 75857512 T T T T T T A T T T T T T T T T T T T T
2 chr2_75870511 0 75870511 G G G G G G G G G G G G G G T T G G G G
2 chr2_75871669 0 75871669 G G C C G G G G G G G G G G G G G G G G
2 chr2_75884156 0 75884156 A A A A A A A A G G G G A A A A A A A A
2 chr2_75888398 0 75888398 C C C C C T C C C C C C C C C C C C C C
2 chr2_75906331 0 75906331 G G G G G G G G A A A A G G G G G G G G
2 chr2_75916841 0 75916841 T T T T T T T T A T T T T T T T T T T T
2 chr2_75921518 0 75921518 C C C C C C C C C C C C C G C C C C C C
2 chr2_75924933 0 75924933 T T T T T T T T C C C C T T T T T T T T
2 chr2_75933311 0 75933311 T T T T T T T T T T A T T T T T T T T T
2 chr2_75937290 0 75937290 T T C C T T T T T T T T T T T T T T T T
2 chr2_75938277 0 75938277 T T T T T T T T A T A A T T T T T T T T
2 chr2_75939038 0 75939038 T T T T T T T T T T T T T T T T C T T T
2 chr2_75939695 0 75939695 T T T T T T T T C C C C T T T T T T T T
2 chr2_75946212 0 75946212 T T T T T T T T C C C C T T T T T T T T
2 chr2_75949189 0 75949189 C C C C C C C C A A A A C C C C C C C C
2 chr2_75949406 0 75949406 C C C C C C C C C C C C T T C C T T C C
2 chr2_75951761 0 75951761 C C C C A C C C C C C C C C C C C C C C
2 chr2_75953480 0 75953480 C C C C C C C C A A A A C C C C C C C C
2 chr2_75954514 0 75954514 T T T T T T T T T T T T T T T T C T T T
2 chr2_75956461 0 75956461 T T T T T T T T C C C C T T T T T T T T
2 chr2_75960175 0 75960175 G G G G G G G G A A A A G G G G G G G G
2 chr2_75960184 0 75960184 G G G G G G G G G G G G G T G G G G G G
2 chr2_75967646 0 75967646 G G A G G G G G G G G G G G G G G G G G
2 chr2_75968047 0 75968047 A A A A A A A A A G A G A A A A A A A A
2 chr2_75968952 0 75968952 T T C C T T T T T T T T T T T T T T T T
2 chr2_75980533 0 75980533 C C C C C C C C C T C C C C C C C C C C
2 chr2_75990114 0 75990114 T T T T T T T T T T C T T T T T T T T T
2 chr2_75993312 0 75993312 T T T T T T T T G G G G T T T T T T T T
2 chr2_75994470 0 75994470 C C C C C C C C C C C C C C C C T T C C
2 chr2_76006029 0 76006029 T T T T C T T T T T T T T T T T T T T T
2 chr2_76008165 0 76008165 C C A C C C C C C C C C C C C C C C C C
2 chr2_76010875 0 76010875 G G G G G G G G G G G G G G A G G G G G
2 chr2_76020853 0 76020853 T T C T T T T T T T T T T T T T T T T T
2 chr2_76025014 0 76025014 A A A A A A A A A A A A G G G G G G A A
2 chr2_76025348 0 76025348 A A A A A A A A G G G G A A A A A A A A
2 chr2_76027013 0 76027013 A A A A A A A A A A A A A A G G A A A A
2 chr2_76027258 0 76027258 C C G G G G C C C C C C C C C C C C C C
2 chr2_76027367 0 76027367 T T C C C C T T C C C C C C C C T T T T
2 chr2_76036412 0 76036412 G G G G G G G G A A A A G G G G G G G G
2 chr2_76057236 0 76057236 A A A A A A A A G G G G A A A A A A A A
2 chr2_76059728 0 76059728 G G G G G G G G A A A A G G G G G G G G
2 chr2_76061417 0 76061417 C C C C C T C C C C C C C C C C C C C C
2 chr2_76063712 0 76063712 T T C T T T T T T T T T T T T T T T T T
2 chr2_76063856 0 76063856 T T T T C T T T T T T T T T T T T T T T
2 chr2_76073821 0 76073821 T T T T T T T T T T T T A T T T T T T T
2 chr2_76089722 0 76089722 T T T T T T T T T T T T T T T T C T T T
2 chr2_76093403 0 76093403 G G G G G G G G A G G G G G G G G G G G
2 chr2_76097894 0 76097894 G G G G G G G G G G G G G G G G A A G G
2 chr2_76103503 0 76103503 G G A G G G G G G G G G G G G G G G G G
2 chr2_76119222 0 76119222 T T A T A T T T A A A A T T T T T T T T
2 chr2_76119861 0 76119861 T T T T T T T T T T T T T T T T C C T T
2 chr2_76121245 0 76121245 A A A A A A A A A A A A A A A A A G A A
2 chr2_76128269 0 76128269 G G G G G G G G G G G G G G G G A G G G
2 chr2_76128866 0 76128866 G G G G G G G G A A A A G G G G G G G G
2 chr2_76129841 0 76129841 C C C C C C C C C C C C C C C C G G C C
2 chr2_76130144 0 76130144 A A A A A A A A A G A A A A A A A A A A
2 chr2_76142040 0 76142040 C C C C A C C C C C C C C C C C C C C C
2 chr2_76143310 0 76143310 G G G G G G A G G G G G G G G G G G A A
2 chr2_76148402 0 76148402 A A A A A A A A G G G G A A A A A A A A
2 chr2_76156255 0 76156255 T T T T T T T T C C C C T T T T T T T T
2 chr2_76157289 0 76157289 A A A A A A A A A A A A G G A A A A A A
2 chr2_76157429 0 76157429 C G G G G G G G G G G G G G G G G G C C
2 chr2_76161022 0 76161022 A A A A A A A A C C C C A A A A A A A A
2 chr2_76166997 0 76166997 G G G G G G G G G G G G C G G G G G G G
2 chr2_76175595 0 76175595 G G G G A A G G A A A A G G G G A A A A
2 chr2_76182801 0 76182801 A A A A A A A A A A A G A A A A A A A A
2 chr2_76187404 0 76187404 G G G G G G G G T T T T G G G G G G G G
2 chr2_76190695 0 76190695 T T T T T T T T C C C C T T T T T T T T
2 chr2_76194839 0 76194839 A A A A A A A A A C C C A A A A A A A A
2 chr2_76198233 0 76198233 C C C C C C C C C C C T C C C C C C C C
2 chr2_76202099 0 76202099 A A A A A A A A A A A T A A A A A A A A
2 chr2_76202872 0 76202872 A A A A A A A A T T T T A A A A A A A A
2 chr2_76207133 0 76207133 A A G G G G A A A A A A G G G G G G A A
2 chr2_76208359 0 76208359 C C C C C C C C C C C C C G C C C C C C
2 chr2_76221845 0 76221845 G G G G G G G G C C C C G G G G G G G G
2 chr2_76224189 0 76224189 T T T T T T T T C C C C T T T T T T T T
2 chr2_76224253 0 76224253 A A C C A A A A C C C C A A A A A A A A
2 chr2_76232599 0 76232599 C C C C C G C C C C C C C C C C C C C C
2 chr2_76238739 0 76238739 A A G G A A A A A A A A A A A A A A A A
2 chr2_76241737 0 76241737 A A A A C C A A A A A A A A A A A A A A
2 chr2_76244570 0 76244570 C T C C C C C C C C C C C C C C C C C C
2 chr2_76251753 0 76251753 C C C C C T C C C C C C C C C C C C C C
2 chr2_76263986 0 76263986 C C T T C T C C T T T T T T C C T T C C
2 chr2_76266058 0 76266058 T T T T T T T T T T C T T T T T T T T T
2 chr2_76272291 0 76272291 A A A A A A A A A A C C A A A A A A A A
2 chr2_76277299 0 76277299 C C T T C C C C C C C C C C C C C C C C
2 chr2_76309528 0 76309528 C C C C C C C C G G C C C C C C C C C C
2 chr2_76309711 0 76309711 G G G G G G G G C C C C G G G G G G G G
2 chr2_76313608 0 76313608 A G G G G G A A G G G G G G G G G G G G
2 chr2_76317464 0 76317464 A A A A A G A A A A A A A A A A A A A A
2 chr2_76318842 0 76318842 G G G G G G G G G G G G G G A G G G G G
2 chr2_76319100 0 76319100 T T C C T T T T T T T T T T T T T T T T
2 chr2_76327013 0 76327013 C G C C C C C C C C C C C C C C C C C C
2 chr2_76331812 0 76331812 T T T T T T C C T T T T T T T T T T T T
2 chr2_76340872 0 76340872 A A G G G G A A G G G G G G G G G G A A
2 chr2_76345252 0 76345252 C C C C C C C C C C C T C C C C C C C C
2 chr2_76346955 0 76346955 T T T T T T T T G G G T T T T T T T T T
2 chr2_76352200 0 76352200 T T T T T T T T C C C C T T T T T T T T
2 chr2_76362503 0 76362503 A A A A A G A A A A A A A A A A A A A A
2 chr2_76378982 0 76378982 G G G G G G G G A A A A G G G G G G G G
2 chr2_76383171 0 76383171 T T T T C T T T T T T T T T T T T T T T
2 chr2_76389468 0 76389468 C C C C C C C C T T T T C C C C C C C C
2 chr2_76392792 0 76392792 C T C C C C C C C C C C C C C C C C C C
2 chr2_76398178 0 76398178 G G A A G G G G G G G G G G G G G G G G
2 chr2_76403752 0 76403752 C C C G C G C C C C C C C C C C C C C C
2 chr2_76409411 0 76409411 T T T T T T T T T T T T T T T T G G T T
2 chr2_76415455 0 76415455 T T C C C T T T T T T T T T T T T T T T
2 chr2_76425172 0 76425172 T T T T T T T T C C C C T T T T T T T T
2 chr2_76426153 0 76426153 G G G G G G G G A A A G G G G G G G G G
2 chr2_76428150 0 76428150 T T C T T T T T T T T T T T T T T T T T
2 chr2_76430855 0 76430855 A A A A A A A A A A A G A A A A A A A A
2 chr2_76441626 0 76441626 G G A G A G G G G G G G G G G G G G G G
2 chr2_76441843 0 76441843 A A A A A A A A G G G G A A A A A A A A
2 chr2_76471277 0 76471277 T T T T T T T T G G G G T T T T T T T T
2 chr2_76474024 0 76474024 T T T T T T T T T T T T G T T T T T T T
2 chr2_76484242 0 76484242 A A T T A T A A A A A A A A A A A A A A
2 chr2_76491440 0 76491440 C C C C C C C C A A A A C C C C C C C C
2 chr2_76499439 0 76499439 C C C C C C C C G G G G C C C C C C C C
2 chr2_76513917 0 76513917 C C C C C C C C T T T T C C C C C C C C
2 chr2_76520197 0 76520197 C C C C C C C C T T T T C C C C C C C C
2 chr2_76521709 0 76521709 T T T T T T T T C T C T T T T T T T T T
2 chr2_76527837 0 76527837 C C C C C C C C C C C C C C C C C G C C
2 chr2_76552466 0 76552466 C C C C C C C C T T T T C C C C C C C C
2 chr2_76556036 0 76556036 C C C C C C C C C C C C G G C C C C C C
2 chr2_76568326 0 76568326 G G G G G G G G A A A A G G G G G G G G
2 chr2_76568582 0 76568582 G G G G G T G G G G G G G G G G G G G G
2 chr2_76572782 0 76572782 C C C T C C C C C C C C C C C C C C C C
2 chr2_76576703 0 76576703 T T T T T T G T T T T T T T T T T T T T
2 chr2_76580766 0 76580766 T T T T T T T T T T G T T T T T T T T T
2 chr2_76583346 0 76583346 C C C C C C C C A A A A C C C C C C C C
2 chr2_76586553 0 76586553 A A A A A A A A A A A A A C A A A A A A
2 chr2_76591974 0 76591974 T T T T T T A T T T T T T T T T T T T T
2 chr2_76596011 0 76596011 T T T T T T T T C C C C T T T T T T T T
2 chr2_76598444 0 76598444 A A A A A A A A A A A A A G A A A A A A
2 chr2_76606807 0 76606807 C C C C C C C C C C C C C C C T C C C C
2 chr2_76633643 0 76633643 C C C C C C C C C C T T C C C C C C C C
2 chr2_76641240 0 76641240 G G G G G G G G G G G G G G G G A G G G
2 chr2_76663155 0 76663155 A A C C A A A A A A A A A A A A A A A A
2 chr2_76670875 0 76670875 A G G G G G G G G G G G G G G G G G G G
2 chr2_76679307 0 76679307 A A A A A A A A G G G G A A A A A A A A
2 chr2_76681771 0 76681771 T T T T T T T T T T T T T T C T T T T T
2 chr2_76691414 0 76691414 A A A A A A A A A A A T A A A A A A A A
2 chr2_76699240 0 76699240 G G G G G G G G G G A G A G G G G G G G
2 chr2_76710490 0 76710490 G G G G G G G G C C C C G G G G G G G G
2 chr2_76711274 0 76711274 T T T T T T T T T T C T T T T T T T T T
2 chr2_76723749 0 76723749 T T C C C C T T T T T T T T T T T T T T
2 chr2_76731222 0 76731222 C C C C C C C C T T T T C C C C C C C C
2 chr2_76732890 0 76732890 A A A A A A A A A A A A A A A A A G A A
2 chr2_76740770 0 76740770 G G G G G G G G G G G G A G G G G G G G
2 chr2_76742645 0 76742645 G T G G G G G G G G G G G G G G G G G G
2 chr2_76747761 0 76747761 C G C C C C C C C C C C C C C C C C G G
2 chr2_76750198 0 76750198 C C C C C C C C C C C C C C C G C C C C
2 chr2_76754343 0 76754343 G G G G G G G G G G G G G T G T G G G G
2 chr2_76765884 0 76765884 T T T T T T T T T T T T C T T T T T T T
2 chr2_76777353 0 76777353 C C C C C T C C C C C C C C C C C C C C
2 chr2_76782773 0 76782773 T T T T C T T T T T T T T T T T T T T T
2 chr2_76783285 0 76783285 G G G G G G G G G G G G G G A G G G A A
2 chr2_76805632 0 76805632 G G G G G G G G G G G G G G A A G G G G
2 chr2_76811653 0 76811653 C C C C C T C C C C C C C C C C C C C C
2 chr2_76813140 0 76813140 T T T T T T T T A A A A T T T T T T T T
2 chr2_76814311 0 76814311 A A A A A A A A G G G G A A A A A A A A
2 chr2_76817545 0 76817545 T T T T T T T T C C C C T T T T T T T T
2 chr2_76818898 0 76818898 C C C C C C C T C C C C C C C C C C C C
2 chr2_76821372 0 76821372 C C C C C T C C C C C C C C C C C C C C
2 chr2_76828834 0 76828834 A A A A A A G G A A A A A A A A A A A A
2 chr2_76837197 0 76837197 A A A A A G A A A A A A A A A A A A A A
2 chr2_76843952 0 76843952 A A A A A A A A A A A A T T A T T T A A
2 chr2_76847136 0 76847136 G G G G G G G G G G G G G G G G A G G G
2 chr2_76849121 0 76849121 C C C C C C C C C C C C C C C T C C C C
2 chr2_76861000 0 76861000 C C T T C C C C C C C C C C C C C C C C
2 chr2_76877223 0 76877223 C C T T C T C C C C C C T T T T T T C C
2 chr2_76883161 0 76883161 A G A A A A A A A A A A A A A A A A G G
2 chr2_76883883 0 76883883 C C C C C C C C T T T T C C C C C C C C
2 chr2_76885442 0 76885442 A A A A A A A A A G A G A A A A A A A A
2 chr2_76890394 0 76890394 G G G G G G G G C G G G G G G G G G G G
2 chr2_76890920 0 76890920 T T T T T T T T T T G T T T T T T T T T
2 chr2_76891686 0 76891686 C C C C C C C C T T T T C C C C C C C C
2 chr2_76893737 0 76893737 G G G G G G G G A A A A G G G G G G G G
2 chr2_76896127 0 76896127 C C C C C C C C C C C C C T C C C C C C
2 chr2_76899163 0 76899163 C C C C C C C C T T T T C C C C C C C C
2 chr2_76901024 0 76901024 A A A A A A A A A A A A A A G G A A A A
2 chr2_76904308 0 76904308 T T T T T T T T C C C C T T T T T T T T
2 chr2_76907142 0 76907142 G G G G G G G G A A A A G G G G G G G G
2 chr2_76907694 0 76907694 T T T T T T T T T T T T C C C C C C T T
2 chr2_76913963 0 76913963 C C C C C C C C C C C C C C C C T T C C
2 chr2_76931523 0 76931523 T T C C C C C C C C C C C C C C C C C C
2 chr2_76934957 0 76934957 G G G G G G G G G G G G G G G T G G G G
2 chr2_76935244 0 76935244 A A A A A A C C A A A A A A A A A A A A
2 chr2_76937217 0 76937217 T T T T T T T T T T T T T T T T C C T T
2 chr2_76939176 0 76939176 G G G G G G G G A A A G G G G G G G G G
2 chr2_76940941 0 76940941 G G C C C C G G G G G G C C C C C C G G
2 chr2_76945935 0 76945935 T T T T T T T T T T T T C T T T T T T T
2 chr2_76946005 0 76946005 A A A A A C A A A A A A A A A A A A A A
2 chr2_76946881 0 76946881 C C C C C C C C T T T T C C C C C C C C
2 chr2_76963656 0 76963656 G G G G G G G G A A A A G G G G G G G G
2 chr2_76967042 0 76967042 C C C C C C C C C C C C C C C C T T C C
2 chr2_76971525 0 76971525 A A A A A A A A G G G G A A A A A A A A
2 chr2_76988186 0 76988186 G G G G G G G G T T T T G G G G G G G G
2 chr2_76990093 0 76990093 G G G G G G G G G G G G G T G G G G G G
2 chr2_76999158 0 76999158 C C C C C C C C T T T T C C C C C C C C
2 chr2_77010486 0 77010486 T T T T T T T T C C C C T T T T T T T T
2 chr2_77019304 0 77019304 C C C C C C C C C C C C C C C C C T C C
2 chr2_77025799 0 77025799 T T T T T T T T T T T T A A T T T T T T
2 chr2_77035620 0 77035620 G G G G G G G G G G G G A A A A A A G G
2 chr2_77037605 0 77037605 A A A A A A A A A A A A A A A G A A A A
2 chr2_77045069 0 77045069 G G G G A G G G G G G G G G G G G G G G
2 chr2_77056573 0 77056573 T T T T T T T T C T C C T T T T T T T T
2 chr2_77058191 0 77058191 C C C C C C C C C C C C C T C C C C C C
2 chr2_77061927 0 77061927 A A A A A A A A C C C C A A A A A A A A
2 chr2_77063940 0 77063940 C C C C C C C C T T T T C C C C C C C C
2 chr2_77077538 0 77077538 T T T T T T T T C C C C T T T T T T T T
2 chr2_77084878 0 77084878 C C G G G G G G G G G G G G G G G G C C
2 chr2_77085874 0 77085874 G G G G C G G G G G G G G G G G G G G G
2 chr2_77104877 0 77104877 C C C C C C C C C C C C C T C C C C C C
2 chr2_77105283 0 77105283 A A A A A A A A G G G G A A A A A A A A
2 chr2_77107526 0 77107526 A A A A A A A A C C C C A A A A A A A A
2 chr2_77126365 0 77126365 T T T T T T T T T T T T T T T T C C T T
2 chr2_77140990 0 77140990 G G G G A G G G G G G G G G G G G G G G
2 chr2_77143023 0 77143023 C C C C C C C C C C C C C C C C A C C C
2 chr2_77147895 0 77147895 A A A A A A A A A G A A A A A A A A A A
2 chr2_77151458 0 77151458 G G G G G G G G G G G G G G A G G G G G
2 chr2_77151644 0 77151644 A C C C C C C C C C C C C C C C C C C C
2 chr2_77160942 0 77160942 C C A C C C C C C C C C C C C C C C C C
2 chr2_77169735 0 77169735 G G G G G G G G G G A A G G G G G G G G
2 chr2_77176931 0 77176931 C C C C C T C C C C C C C C C C C C C C
2 chr2_77178123 0 77178123 G G G G A G G G G G G G G G G G G G G G
2 chr2_77179790 0 77179790 G G G T G T G G G G G G G G G G G G G G
2 chr2_77180052 0 77180052 C C C C C C C C C C C C C C T T C C C C
2 chr2_77202179 0 77202179 C C C C C C C C C T C C C C C C C C C C
2 chr2_77217068 0 77217068 G G G G G G G G A A A A G G G G G G G G
2 chr2_77222153 0 77222153 C C C C C G C C C C C C C C C C C C C C
2 chr2_77223920 0 77223920 C C G G C G C C C C C C C C C C C C C C
2 chr2_77228712 0 77228712 T T T T T T T T T T C T T T T T T T T T
2 chr2_77231679 0 77231679 C C C C C T C C T T T T C C C C C C C C
2 chr2_77232137 0 77232137 T T T T T T T T G G G G T T T T T T T T
2 chr2_77232771 0 77232771 C C G G C C C C C C C C C C C C C C C C
2 chr2_77240826 0 77240826 A A A A A A A A A A A G A A A A A A A A
2 chr2_77244164 0 77244164 A A A A A A A A A A A A A A A G A A A A
2 chr2_77244392 0 77244392 G G G G G G G G A A A A G G G G G G G G
2 chr2_77248363 0 77248363 A A G G G G A A G G G G G G G G G G A A
2 chr2_77249846 0 77249846 C C C C C C C C A A A A C C C C C C C C
2 chr2_77256492 0 77256492 G G G G G G A G G G G G G G G G G G G G
2 chr2_77257874 0 77257874 A G G G G G A G G G G G G G G G G G A A
2 chr2_77259435 0 77259435 C C C C C C C C C C C C C C C C T T C C
2 chr2_77262357 0 77262357 A A A A A C A A A A A A A A A A A A A A
2 chr2_77263249 0 77263249 T T T T T T T T T T T T C C T T C C T T
2 chr2_77273850 0 77273850 C C C C C C C C T T T T C C C C C C C C
2 chr2_77274835 0 77274835 T T T T C T T T C C C C T T T T T T T T
2 chr2_77298781 0 77298781 G G G G G G G G A A A A G G G G G G G G
2 chr2_77299267 0 77299267 T T C C C T T T T T T T T T T T T T T T
2 chr2_77299456 0 77299456 A A A A A A A A A G A G A A A A A A A A
2 chr2_77313216 0 77313216 G G G G G G G G A A A A G G G G G G G G
2 chr2_77313437 0 77313437 G G G G C G G G G G G G G G G G G G G G
2 chr2_77319078 0 77319078 C C C C C C C C A A A A C C C C C C C C
2 chr2_77327148 0 77327148 G G G G G G G G T T T T G G G G G G G G
2 chr2_77328052 0 77328052 C C C C C C C C C T C T C C C C C C C C
2 chr2_77336841 0 77336841 G G G G G G G G G G G G G G G G A G G G
2 chr2_77344581 0 77344581 C C C C C C C C C C C C C C C C C T C C
2 chr2_77358174 0 77358174 T T T T T T T T T T T T T T T T C T T T
2 chr2_77364626 0 77364626 A A A A A G A A A A A A A A A A A A A A
2 chr2_77369496 0 77369496 A A A A A A A A G G G G A A A A A A A A
2 chr2_77377996 0 77377996 C C C C C T C C C C C C C C C C C C C C
2 chr2_77385392 0 77385392 T T A A A A A A A A A A A A A A A A T T
2 chr2_77387800 0 77387800 G G G G G G G G G G G G G G A A G G G G
2 chr2_77390059 0 77390059 A A A A A A A A G G G G A A A A A A A A
2 chr2_77396614 0 77396614 T T T T T T T T T T T T T T T T G G T T
2 chr2_77398974 0 77398974 T T T T T T T T T T C T T T T T T T T T
2 chr2_77400430 0 77400430 G G G G G G G G A A A A G G G G G G G G
2 chr2_77404823 0 77404823 G G G G G G G G G G G G A G G G G G G G
2 chr2_77405037 0 77405037 A A A A A A A A G G G G A A A A A A A A
2 chr2_77415768 0 77415768 G G G G G G G G G G G G G G G G A G G G
2 chr2_77420154 0 77420154 A A A A A A A A A A A A A C A A A A A A
2 chr2_77423871 0 77423871 T T T T G T T T T T T T T T T T T T T T
2 chr2_77430807 0 77430807 A A A A A G A A A A A A A A A A A A A A
2 chr2_77436099 0 77436099 C C C C C C G G C C C C C C C C C C C C
2 chr2_77437293 0 77437293 A A A A A A A A A A A A A G A A A A A A
2 chr2_77442004 0 77442004 C C C C C C C C T T T T C C C C C C C C
2 chr2_77443073 0 77443073 A A A A A A A A A A A A A G A A A A A A
2 chr2_77443444 0 77443444 C C C C C C C C C C C C C C G G C C C C
2 chr2_77454496 0 77454496 T T C T T T T T T T T T T T T T T T T T
2 chr2_77456114 0 77456114 C C T T C C C C C C C C C C C T C C C C
2 chr2_77473854 0 77473854 C C C C C G C C C C C C G G C C G G C C
2 chr2_77474674 0 77474674 A A A A A A A A A A A A A A A A G G A A
2 chr2_77479495 0 77479495 T T G G G G G G G G G G G G G G G G T T
2 chr2_77486066 0 77486066 C C C C A C C C C C C C C C C C C C C C
2 chr2_77497353 0 77497353 T T C C T T T T T T T T T T T T T T T T
2 chr2_77501175 0 77501175 A A A A A A A A C C C C A A A A A A A A
2 chr2_77501595 0 77501595 A A G G G G A A G G G G G G G G G G A A
2 chr2_77505101 0 77505101 G G G G G G G G G G A G G G G G G G G G
2 chr2_77506778 0 77506778 G G G G A G G G A A A A A A A A A A G G
2 chr2_77522334 0 77522334 C C C C C T C C C C C C C C C C C C C C
2 chr2_77522796 0 77522796 C C G G C G C C C C C C C C C C C C C C
2 chr2_77526419 0 77526419 C C A A A C C C C C C C C C C C C C C C
2 chr2_77526833 0 77526833 C C C C C C C C C C C C C C C C T T C C
2 chr2_77535653 0 77535653 G G G G G G G G T T T T G G G G G G G G
2 chr2_77536371 0 77536371 G G G G G G G G G G G G G G G G A A G G
2 chr2_77536813 0 77536813 C C C C C C C C C C C C T T C T C C C C
2 chr2_77544436 0 77544436 A A A A A A A A C C A A A A A A A A A A
2 chr2_77545950 0 77545950 T T T T T T T T T T C T T T T T T T T T
2 chr2_77546879 0 77546879 T T T T T T T T T T T T T T C T T T T T
2 chr2_77549587 0 77549587 C C C C C T C C C C C C C C C C C C C C
2 chr2_77554913 0 77554913 C C C C C C C C C C C C C C A C C C C C
2 chr2_77559239 0 77559239 C C C C C C C C C C C G C C C C C C C C
2 chr2_77560438 0 77560438 C C C C C C C C C C C T C C C C C C C C
2 chr2_77562381 0 77562381 A A G G G G A A G G G G G G G G G G A A
2 chr2_77565255 0 77565255 T T T T T T T T T T T T C C T T T T T T
2 chr2_77568054 0 77568054 C C C C C T C C C C C C C C C C C C C C
2 chr2_77568667 0 77568667 C C C C C C C C A A A A C C C C C C C C
2 chr2_77569271 0 77569271 C C C C C C C T C C C C C C C C C C C C
2 chr2_77570041 0 77570041 G G G G G G G G G G G G G G G G A A G G
2 chr2_77571485 0 77571485 T T T T T T T T C C C C T T T T T T T T
2 chr2_77575933 0 77575933 T T T T T T C T T T T T T T T T T T T T
2 chr2_77579577 0 77579577 A A A A A A A A A A A G A A A A A A A A
2 chr2_77591767 0 77591767 G G G G G G G G G G G G A G A G G G G G
2 chr2_77596407 0 77596407 T T C C T T T T T T T T T T T T T T T T
2 chr2_77596456 0 77596456 A A A A A A A A A A A A A G A A A A A A
2 chr2_77608056 0 77608056 C C C C C C C C C C C C C T C C C C C C
2 chr2_77616022 0 77616022 T T A T T T T T T T T T T T T T T T T T
2 chr2_77617989 0 77617989 T T T T G T T T T T T T T T T T T T T T
2 chr2_77620540 0 77620540 G G G G G G G G A A A A G G G G G G G G
2 chr2_77625646 0 77625646 A A A A A A A A A A A A G G G G G G A A
2 chr2_77630949 0 77630949 C C C C C C C C T T T T C C C C C C C C
2 chr2_77641131 0 77641131 C C C C C C T T C C C C C C C C C C C C
2 chr2_77641595 0 77641595 G G A A G G G G G G G G G G G G G G G G
2 chr2_77643145 0 77643145 C C C C C C C C C C C C C C C C T T C C
2 chr2_77644393 0 77644393 C C C C C C C C C C C C C C C C T T C C
2 chr2_77649216 0 77649216 A A G G G G G G G G G G G G G G G G G G
2 chr2_77652440 0 77652440 A A A A A A A A A A A A A A A A G G A A
2 chr2_77658588 0 77658588 T T T T T T G G T T T T T T T T T T T T
2 chr2_77683445 0 77683445 C C C C C C T T C C C C C C C C C C C C
2 chr2_77683562 0 77683562 C C A A A A A A A A A A A A A A A A A A
2 chr2_77702183 0 77702183 C C A C A A C C C C C C C C C C C C C C
2 chr2_77702461 0 77702461 G G G G G G A A G G G G G G G G G G G G
2 chr2_77703539 0 77703539 G G G G G G G G G G G G G G G G C C G G
2 chr2_77704483 0 77704483 A G A A A A A A A A A A A A A A A A A A
2 chr2_77704526 0 77704526 T T C T T T T T T T T T T T T T T T T T
2 chr2_77712597 0 77712597 T T T T C C T T T T T T T T T T T T T T
2 chr2_77713835 0 77713835 C C C C C C C C T T T T C C C C C C C C
2 chr2_77720871 0 77720871 C C C C C C C C C C C C C T T T T T C C
2 chr2_77728069 0 77728069 G G G G G G G G A A A A G G G G G G G G
2 chr2_77735567 0 77735567 C C C C C C C C C T C C C C C C C C C C
2 chr2_77739032 0 77739032 A A G G A A A A A A A A A A A A A A A A
2 chr2_77739423 0 77739423 C C C C C G C C C C C C C C C C C C C C
2 chr2_77743934 0 77743934 C C C C C C C C A C A A C C C C C C C C
2 chr2_77745960 0 77745960 C T C C C C C C C C C C C C C C C C C C
2 chr2_77751396 0 77751396 T T T T T T T T T T T T T T C T T T T T
2 chr2_77769224 0 77769224 A A G G G G A A G G G G G G G G G G A A
2 chr2_77778208 0 77778208 G G A A G G G G G G G G G G G G G G G G
2 chr2_77779494 0 77779494 T T T T T T T T C C C C T T T T T T T T
2 chr2_77780256 0 77780256 A A G G A A A A A A A A A A A A A A A A
2 chr2_77783599 0 77783599 C T T T T T C C T T T T T T T T T T T T
2 chr2_77784978 0 77784978 C C C C C C C C A A A A C C C C C C C C
2 chr2_77787765 0 77787765 T T C C T T T T T T T T T T T T T T T T
2 chr2_77794365 0 77794365 T T T T T T T T C C C C T T T T T T T T
2 chr2_77807149 0 77807149 C C C C C C C C G G G G C C C C C C C C
2 chr2_77808574 0 77808574 G G G G A G G G G G G G G G G G G G G G
2 chr2_77810397 0 77810397 A G A A A A A A A A A A A A A A A A G G
2 chr2_77811479 0 77811479 C C C C C C C C C C C C T T C C C C C C
2 chr2_77813887 0 77813887 A A A A A T A A A A A A A A A A A A A A
2 chr2_77814519 0 77814519 C C C C C C C C T T T T C C C C C C C C
2 chr2_77818543 0 77818543 G G G G G G G G C G G G G G G G G G G G
2 chr2_77821806 0 77821806 T T T T T T T T T T T T T T T T C C T T
2 chr2_77824038 0 77824038 A G G G G G A G G G G G G G G G G G G G
2 chr2_77830866 0 77830866 C C C C C T C C C C C C T T C C C C C C
2 chr2_77831618 0 77831618 T T T T C T T T T T T T T T T T T T T T
2 chr2_77846853 0 77846853 T T T T T T T T T T C T T T T T T T T T
2 chr2_77851645 0 77851645 C C C C C C C C C C C C C T C C C C C C
2 chr2_77851962 0 77851962 G G G G G G G G T T T T G G G G G G G G
2 chr2_77854948 0 77854948 G G T T G T G G G G G G G G G G G G G G
2 chr2_77866138 0 77866138 T T T T T T T T C C C C T T T T T T T T
2 chr2_77866639 0 77866639 G G G G G T G G G G G G G G G G G G G G
2 chr2_77885442 0 77885442 C C C C C C C C C C C C C T T T C C C C
2 chr2_77888331 0 77888331 T T T T T T T T T T T T T T T T C C T T
2 chr2_77894181 0 77894181 G G G G G G G G A A A A G G G G G G G G
2 chr2_77895938 0 77895938 C C C C T T C C C C C C C C C C C C C C
2 chr2_77914267 0 77914267 A A A A A A A A A A A A A A A G A A A A
2 chr2_77915530 0 77915530 T T T T T T T T T T T T T T T T G G T T
2 chr2_77920083 0 77920083 T T T T T T T T C C C C T T T T T T T T
2 chr2_77926524 0 77926524 G G G G G G G G A A A A G G G G G G G G
2 chr2_77929197 0 77929197 T T C C C C T T C C C C C C C C C C T T
2 chr2_77937556 0 77937556 C C C C C C C C T T T T C C C C C C C C
2 chr2_77937716 0 77937716 G G G G G G G G G G A G G G G G G G G G
2 chr2_77942172 0 77942172 T T T T T T T T T T T T T T G G G G T T
2 chr2_77945155 0 77945155 A A A A A A A A A A A A A A A A A G A A
2 chr2_77946186 0 77946186 C C C C C C C C C C C C T T C C C C C C
2 chr2_77946197 0 77946197 C C T T T T C T C C C C C C C C C C C C
2 chr2_77948380 0 77948380 C C C C C C C C T T T T C C C C C C C C
2 chr2_77957132 0 77957132 T T T T T T T T T T T T T T T T C T T T
2 chr2_77973653 0 77973653 T T T T T T T T T T T T T T T T C C T T
2 chr2_77981024 0 77981024 A A A A A A A A A A A A A C A A A A A A
2 chr2_77984897 0 77984897 A A A A A A A A A A A A A T A A A A A A
2 chr2_77986684 0 77986684 T T C T T T T T T T T T T T T T T T T T
2 chr2_77986976 0 77986976 G G G G G G G G G G G G G G G G T T G G
2 chr2_77990392 0 77990392 C C C G C C C C C C C C C C C C C C C C
2 chr2_78001194 0 78001194 G G A A A A G G A A A A G G G G A A G G
2 chr2_78007212 0 78007212 G G C C C C C C C C C C C C C C C C C C
2 chr2_78009274 0 78009274 G G G G G G G G G G G G G G G G C G G G
2 chr2_78009717 0 78009717 A A A A A A A A A G G G A A A A A A A A
2 chr2_78015698 0 78015698 T T T T C T T T T T T T T T T T T T T T
2 chr2_78020945 0 78020945 A A A A A G A A A A A A A A A A A A A A
2 chr2_78023182 0 78023182 A A A A A A A A A A A A A A A A G G A A
2 chr2_78051040 0 78051040 T T T T T T T T C C C C T T T T T T T T
2 chr2_78054050 0 78054050 C C C C C C C C T T T T C C C C C C C C
2 chr2_78056796 0 78056796 T T T T T T T T T T T T G T T T T T T T
2 chr2_78061705 0 78061705 C C C C C C C C C C C C C C C C T T C C
2 chr2_78067651 0 78067651 A A G G G G A A G G G G A A A A A A A A
2 chr2_78071723 0 78071723 C C C T C C C C C C C C C C C C C C C C
2 chr2_78075357 0 78075357 G G T T G T G G G G G G G G G G G G G G
2 chr2_78080178 0 78080178 G G G G G G G G G G G G A G G G G G G G
2 chr2_78083148 0 78083148 C C C C C C C C C C C C G G C C C C C C
2 chr2_78089344 0 78089344 T T T T T T T T C T C T T T T T T T T T
2 chr2_78091330 0 78091330 A C C C C C A C C C C C C C C C C C C C
2 chr2_78098180 0 78098180 G G G G G G G G C G G G G G G G G G G G
2 chr2_78102645 0 78102645 G G G G G G G G G G G G G G G G A A G G
2 chr2_78106353 0 78106353 C C T T C C C C C C C C C C C C C C C C
2 chr2_78113567 0 78113567 C C C C C C C C C C C T C C C C C C C C
2 chr2_78118122 0 78118122 G G A A G G G G G G G G G G G G G G G G
2 chr2_78126126 0 78126126 G G G G A G G G G G G G G G G G G G G G
2 chr2_78129763 0 78129763 G G G G G G G G G G G G G G A A G G G G
2 chr2_78134016 0 78134016 C C C C C C C C C C C C C C C T C C C C
2 chr2_78147858 0 78147858 A A A A A A A A T T T T A A A A A A A A
2 chr2_78148210 0 78148210 T T C T C C T T T T T T T T T T T T T T
2 chr2_78148426 0 78148426 G G G G G G G G G G G G G G G G A G G G
2 chr2_78150722 0 78150722 A G G G G G A A G G G G G G G G G G G G
2 chr2_78156402 0 78156402 C C C T C C C C C C C C C C C C C C C C
2 chr2_78159589 0 78159589 T T C T T T T T T T T T T T T T T T T T
2 chr2_78160074 0 78160074 G G G G G G G G A A A A G G G G G G G G
2 chr2_78161352 0 78161352 G G T T T T G G T T T T T T T T T T G G
2 chr2_78162557 0 78162557 A A A A A A A A A A A A T T T T A A A A
2 chr2_78164343 0 78164343 T T T T T T T T A A A A T T T T T T T T
2 chr2_78189429 0 78189429 A A A A A A A A A T A A A A A A A A A A
2 chr2_78192665 0 78192665 T T T T T T T T C C C C T T T T T T T T
2 chr2_78192838 0 78192838 G G G G G G G G G G G G G G A A G G G G
2 chr2_78193167 0 78193167 A A A A A A A A G G G G A A A A A A A A
2 chr2_78198397 0 78198397 C C C C C C C C T T T T C C C C C C C C
2 chr2_78203302 0 78203302 A A A A A A A A A A A A A A A A A C A A
2 chr2_78204983 0 78204983 A A A A A A A A G G G G A A A A A A A A
2 chr2_78206666 0 78206666 T T T T T T T T T T T T T T G G G G T T
2 chr2_78207421 0 78207421 A A A A A A A A A A A G A A A A A A A A
2 chr2_78209955 0 78209955 A A A A A A A A G G G G A A A A A A A A
2 chr2_78217109 0 78217109 T T T T T T T T T T T T G G T T T T T T
2 chr2_78229520 0 78229520 G G G G G G G G A A A A G G G G G G G G
2 chr2_78235133 0 78235133 G G G G G G G G A A A A G G G G G G G G
2 chr2_78238523 0 78238523 G G G G G G G G T T T T G G G G G G G G
2 chr2_78251880 0 78251880 A A A A A A A A A G A G A A A A A A A A
2 chr2_78256034 0 78256034 C C C C C C C C C C C C A C C C C C C C
2 chr2_78264873 0 78264873 T T T T T T T T T T T T T T C T T T T T
2 chr2_78269074 0 78269074 A G G G G G G G G G G G G G G G G G G G
2 chr2_78272043 0 78272043 T T T T T T T T G T G T T T T T T T T T
2 chr2_78272194 0 78272194 G G G G G G G G G G G T G G G G G G G G
2 chr2_78279416 0 78279416 A A A A A A A A G G G G A A A A A A A A
2 chr2_78283120 0 78283120 G G G G G G G G G G G G A G G G G G G G
2 chr2_78290458 0 78290458 C C C C C C C C A A A A C C C C C C C C
2 chr2_78307433 0 78307433 G G G G G G G G A A A G G G G G G G G G
2 chr2_78307487 0 78307487 C C C C C C C C C C C C C C C G C C C C
2 chr2_78314345 0 78314345 A A A A A A A A A A A A A G A A A A A A
2 chr2_78314612 0 78314612 G G A A A A G G G G G G G G G G G G G G
2 chr2_78321600 0 78321600 G G G G G G G G G G C G G G G G G G G G
2 chr2_78338478 0 78338478 G G A G G G G G G G G G G G G G G G G G
2 chr2_78340391 0 78340391 G G G G G G G G C C C C G G C C C C G G
2 chr2_78340973 0 78340973 C C C C C T C C C C C C C C C C C C C C
2 chr2_78341100 0 78341100 G G G G A G G G G G G G G G G G G G G G
2 chr2_78349040 0 78349040 G G G G G G G G G G G G G G G G A A G G
2 chr2_78353424 0 78353424 C C C C C C C C T T T T C C C C C C C C
2 chr2_78364462 0 78364462 T T T T T T T T C C C C T T T T T T T T
2 chr2_78369949 0 78369949 T T T T C T T T T T T T T T T T T T T T
2 chr2_78372384 0 78372384 C C C C C C C C T T T T C C C C C C C C
2 chr2_78374140 0 78374140 T T T T T T T T C C C C T T T T T T T T
2 chr2_78374256 0 78374256 T T T T T T T T T T T T T T T T C T T T
2 chr2_78393496 0 78393496 C C C C C C C C C C C C T T T T T T C C
2 chr2_78395852 0 78395852 T T T T T T T T T T T T C T T T T T T T
2 chr2_78396868 0 78396868 C C C C C C C C C C C C C T C C C C C C
2 chr2_78399993 0 78399993 C C C C C C C T C C C C C C C C C C C C
2 chr2_78408194 0 78408194 G G G G A G G G G G G G G G G G G G G G
2 chr2_78414212 0 78414212 G G G G G G G G G G G G G G G G A G G G
2 chr2_78415945 0 78415945 C C C C C C C C C C C C C T C C C C C C
2 chr2_78425805 0 78425805 C C C C C C C C T T T T T T C C C C C C
2 chr2_78437657 0 78437657 C C C C C C C C C C C C C C C C A A C C
2 chr2_78444660 0 78444660 A G A A A A A A A A A A A A A A A A A A
2 chr2_78445098 0 78445098 G G G G G G A G G G G G G G G G G G G G
2 chr2_78448888 0 78448888 T T T T T T T T T T A T T T T T T T T T
2 chr2_78461473 0 78461473 T T C C T T T T T T T T T T T T T T T T
2 chr2_78462363 0 78462363 A A A A A A A A A A A A T T A A T T A A
2 chr2_78468119 0 78468119 G G G G G G G G G G G G G G T T G G G G
2 chr2_78468254 0 78468254 A A A A A C A A A A A A A A A A A A A A
2 chr2_78468727 0 78468727 T T T T T T T T T T T T C C T T T T T T
2 chr2_78474533 0 78474533 G G A A A G G G G G G G G G G G G G G G
2 chr2_78474935 0 78474935 T T T T C T T T T T T T T T T T T T T T
2 chr2_78475792 0 78475792 T T C C C T T T T T T T T T T T T T T T
2 chr2_78479491 0 78479491 G G G G G G G G G G G G A G G G G G G G
2 chr2_78491106 0 78491106 A A A A A A A C A A A A A A A A A A A A
2 chr2_78491391 0 78491391 A A A A A G A A A A A A A A A A A A A A
2 chr2_78495168 0 78495168 T T T T C C T T T T T T T T T T T T T T
2 chr2_78503983 0 78503983 C C T T C C C C C C C C C C C C C C C C
2 chr2_78507940 0 78507940 C C G G C C C C C C C C C C C C C C C C
2 chr2_78508142 0 78508142 C C C C T T C C C C C C C C C C C C C C
2 chr2_78516863 0 78516863 T T C C C C T T C C C C C C C C C C T T
2 chr2_78518795 0 78518795 G G G G G G G G A A A A G G G G G G G G
2 chr2_78519499 0 78519499 G G G G G G G G A A A A G G G G G G G G
2 chr2_78521342 0 78521342 C C C C C C C C C C C C C C A C C C C C
2 chr2_78523008 0 78523008 C C C C C C C C C C C C C C C T C C C C
2 chr2_78526870 0 78526870 A A T T T T A A A A A A A A A A A A A A
2 chr2_78529682 0 78529682 G G G G G G G G A G A G G G G G G G G G
2 chr2_78541243 0 78541243 C C C C C C C C C T C C C C C C C C C C
2 chr2_78547866 0 78547866 C C C C C C C C C C C C A A C C A A C C
2 chr2_78576333 0 78576333 T T T T T T T T C C C T T T T T T T T T
2 chr2_78584704 0 78584704 A A A A A A A A A A A A A A A C A A A A
2 chr2_78589487 0 78589487 A A A A A G A A A A A A A A A A A A A A
2 chr2_78594929 0 78594929 G G G G G G G G G G G G G G A A G G G G
2 chr2_78618490 0 78618490 C C C C C C C C T T T T C C C C C C C C
2 chr2_78619023 0 78619023 C C C C C C C C C C C C C C A C C C C C
2 chr2_78620073 0 78620073 T T T T T T T T T T T T G T T T T T T T
2 chr2_78620136 0 78620136 G G G G G G G G A A A A G G G G G G G G
2 chr2_78622186 0 78622186 T T G G G G T T G G G G G G G G G G T T
2 chr2_78626527 0 78626527 A A A A A A A A G G G G A A A A A A A A
2 chr2_78633516 0 78633516 G G G G G G G G G G G G G G A G G G G G
2 chr2_78634407 0 78634407 T T T T T T T T T T T T C T T T T T T T
2 chr2_78645885 0 78645885 T T T T T T T T T T T T C T T T T T T T
2 chr2_78658774 0 78658774 A A A A A G A A A A A A A A A A A A A A
2 chr2_78660844 0 78660844 T T T T T T T T T T T T T T T T C T T T
2 chr2_78665836 0 78665836 A A A A A A A A A A A A A A A A A C A A
2 chr2_78674553 0 78674553 G G G G G G G G A A A A G G G G G G G G
2 chr2_78675964 0 78675964 T T T T T T T T T T T T T T T T C T T T
2 chr2_78681696 0 78681696 A A A A A A A A A G A G A A A A A A A A
2 chr2_78683170 0 78683170 A A A A A A A A A A A A A A A A A G A A
2 chr2_78683415 0 78683415 A A A A A A A A G G G G A A A A A A A A
2 chr2_78684021 0 78684021 G G G G G G G G A A A A G G G G G G G G
2 chr2_78699771 0 78699771 C C C C C C C C A A A A C C C C C C C C
2 chr2_78718304 0 78718304 G G G G G G G G G G A G G G G G G G G G
2 chr2_78728139 0 78728139 C C A C C C C C C C C C C C C C C C C C
2 chr2_78736160 0 78736160 C C C C C G C C C C C C C C C C C C C C
2 chr2_78770724 0 78770724 A A G G G G A A G G G G G G G G G G A A
2 chr2_78773049 0 78773049 T T T T T T T T T T T T C C T T T T T T
2 chr2_78778904 0 78778904 T T T T T T T T T T T T C T T T T T T T
2 chr2_78780331 0 78780331 T T T T C C T T T T T T T T T T T T T T
2 chr2_78781131 0 78781131 C C T T C C C C T T T T T T T T T T C C
2 chr2_78785953 0 78785953 T T T T C T T T C C C C C C C C C C T T
2 chr2_78787384 0 78787384 G G G G G G C G G G G G C C C C C C G G
2 chr2_78790321 0 78790321 T T C T T T T T T T T T T T T T T T T T
2 chr2_78791820 0 78791820 G G G G G G G G T T T T G G G G G G G G
2 chr2_78794056 0 78794056 C C C T C C C C C C C C C C C C C C C C
2 chr2_78794541 0 78794541 A A A A A A A A G G G G A A A A A A A A
2 chr2_78796516 0 78796516 A A G G A G A A A A A A A A A A A A A A
2 chr2_78797287 0 78797287 G G G G G G G G G G G G G G G G A A G G
2 chr2_78798434 0 78798434 T T T T C T T T T T T T T T T T T T T T
2 chr2_78800023 0 78800023 G G A G G G G G G G G G G G G G G G G G
2 chr2_78808140 0 78808140 C C C C C C C C C C C C C C C C T T C C
2 chr2_78812823 0 78812823 G G G G G G G G G G G G A G G G G G G G
2 chr2_78813700 0 78813700 A A A A A G A A A A A A A A A A A A A A
2 chr2_78820335 0 78820335 T T T T T T T T C C C C T T T T T T T T
2 chr2_78822205 0 78822205 C C C C C C C C T T T T C C C C C C C C
2 chr2_78823886 0 78823886 C C C C C C C C C C C C C T C C C C C C
2 chr2_78828959 0 78828959 A A A A A C A A A A A A A A A A A A A A
2 chr2_78829837 0 78829837 T T T T T T T T T T T T T T C T T T T T
2 chr2_78834325 0 78834325 A A G G A A A A A A A A A A A A A A A A
2 chr2_78861791 0 78861791 C C C C T T C C C C C C T T T T T T C C
2 chr2_78863565 0 78863565 G G G G G G G G G G G G G G G G A G G G
2 chr2_78866967 0 78866967 C C C C C C C C C C C C C C A C C C C C
2 chr2_78868672 0 78868672 C C C C C C C C C C C C C C A C C C C C
2 chr2_78874706 0 78874706 T T T T T T T T T T T T C C C C C C T T
2 chr2_78874881 0 78874881 C C C C C C C C C C C T C C C C C C C C
2 chr2_78875929 0 78875929 G G G G G G G G G G G G G G G G C G G G
2 chr2_78876255 0 78876255 C C C C C C C C T T T T C C C C C C C C
2 chr2_78885582 0 78885582 A A A A A A A A A A A A A G A A A A A A
2 chr2_78889048 0 78889048 C C C C C C C C C C C C C C C C C G C C
2 chr2_78899493 0 78899493 G G G G G G G G G G G G C C G G G G G G
2 chr2_78902751 0 78902751 G G G G G G G G A A A A G G G G G G G G
2 chr2_78903434 0 78903434 G G G G G G G G T T T T G G G G G G G G
2 chr2_78905971 0 78905971 A A A A A A A A A A A A G G G G G G A A
2 chr2_78906126 0 78906126 C C C T C C C C C C C C C C C C C C C C
2 chr2_78910791 0 78910791 G G G G G G G G G G G G A G G G G G G G
2 chr2_78912837 0 78912837 G G G G C C G G G G G G G G G G G G G G
2 chr2_78917404 0 78917404 T T C C T T T T T T T T T T T T T T T T
2 chr2_78920017 0 78920017 G G G G A A G G G G G G G G G G G G G G
2 chr2_78921696 0 78921696 A A A A A A A A G G G G A A A A A A A A
2 chr2_78921980 0 78921980 A A A A A A A A A A A A A A G G A A A A
2 chr2_78922593 0 78922593 C C C C C C C C T T T T T T C C T T C C
2 chr2_78927531 0 78927531 C C C C C C C C C C C C C T C C C C C C
2 chr2_78933693 0 78933693 A A A A A A A G A A A A A A A A A A A A
2 chr2_78937838 0 78937838 G G G G G G G G T T T T G G G G T T G G
2 chr2_78939848 0 78939848 C C C C C C C C C C T T C T C C C C C C
2 chr2_78941161 0 78941161 A A A A A A A A A A C C A A A A A A A A
2 chr2_78944971 0 78944971 T T T T T T T T T T G G T T T T T T T T
2 chr2_78952213 0 78952213 G G G G G G G G G G G G G G G G A A G G
2 chr2_78952939 0 78952939 A A A A A A A A A A A A A G A A A A A A
2 chr2_78954454 0 78954454 T T T T T T T T T T T T T T T T G G T T
2 chr2_78958772 0 78958772 T T T T T T T T T T C T T T T T T T T T
2 chr2_78966714 0 78966714 C C C C C C C C T T T T C C C C C C C C
2 chr2_78967420 0 78967420 G G A A G G G G A A A A G G G G A A G G
2 chr2_78967540 0 78967540 A A A A A A A A G G G G A A A A A A A A
2 chr2_78986214 0 78986214 G G G G G G G G G G G G G G A A G G G G
2 chr2_78996777 0 78996777 C C C C T T C C C C C C C C C C C C C C
2 chr2_78998899 0 78998899 T T T T A A T T T T T T A A A T T T T T
2 chr2_79008645 0 79008645 T T T T T T A T T T T T T T T T T T T T
2 chr2_79013959 0 79013959 G G C C C C G G C C C C C C C C C C G G
2 chr2_79028598 0 79028598 T T C C C C C C C C C C C C C C C C T T
2 chr2_79034140 0 79034140 A G A A A A A A A A A A A A A A A A A A
2 chr2_79044714 0 79044714 G G G G G G G G G G G G C G G G G G G G
2 chr2_79047905 0 79047905 G G G G G G G G G G G G C G G G G G G G
2 chr2_79051296 0 79051296 C C C C C C C T C C C C C C C C C C C C
2 chr2_79052462 0 79052462 A A A A A A A A A A A A A G A A A A A A
2 chr2_79052506 0 79052506 C C C C C C C C A C A A C C C C C C C C
2 chr2_79056733 0 79056733 A A A A A A A G A A A A A A A A A A A A
2 chr2_79066065 0 79066065 A A A A A A A G A A A A A A A A A A A A
2 chr2_79084145 0 79084145 A A G G A A A A A A A A A A A A A A A A
2 chr2_79084342 0 79084342 G G G G G G G G A G A G G G G G G G G G
2 chr2_79089181 0 79089181 T T T T T T T T T T C T T T T T T T T T
2 chr2_79098207 0 79098207 G G G G G G G G A A A A G G G G G G G G
2 chr2_79121866 0 79121866 A A A A A A A A A A A A A A A A G G A A
2 chr2_79123265 0 79123265 T T C C C C T T T T T T T T T T T T T T
2 chr2_79156244 0 79156244 T T T T T T T T T T T T T T T T C C T T
2 chr2_79160248 0 79160248 T T T T T T T T G G G G T T T T T T T T
2 chr2_79170077 0 79170077 C C C C C C C C C C C C C G C C C C C C
2 chr2_79170957 0 79170957 T T T T T T T T T T T T C T T T T T T T
2 chr2_79174897 0 79174897 G G G G G G A G A A A A G G G G G G G G
2 chr2_79178269 0 79178269 G G G G G G G G G G G G G G G G A G G G
2 chr2_79178910 0 79178910 T T T T T T T T G G G G T T T T T T T T
2 chr2_79185590 0 79185590 G G A G G G G G G G G G G G G G G G G G
2 chr2_79190610 0 79190610 G G A G G G G G G G G G G G G G G G G G
2 chr2_79193666 0 79193666 G G G G G G G G G G G G A A G G G G G G
2 chr2_79203729 0 79203729 A A A A A A A A G G G G A A A A A A A A
2 chr2_79204527 0 79204527 C C C C C C C C C C C C C T C C C C C C
2 chr2_79209749 0 79209749 G G G G G G A G G G G G G G G G G G G G
2 chr2_79211237 0 79211237 A A A A A A A A C C C C A A A A A A A A
2 chr2_79211475 0 79211475 C C C C C G C C C C C C C C C C C C C C
2 chr2_79226694 0 79226694 C C C C C C C C T T T T C C C C C C C C
2 chr2_79245257 0 79245257 A A A A A A A A G G G G A A A A A A A A
2 chr2_79259565 0 79259565 G G G G G G G G G G C G G G G G G G G G
2 chr2_79266278 0 79266278 C C C C C T C C C C C C C C C C C C C C
2 chr2_79290890 0 79290890 G G G G G G G G G G G G G T G G G G G G
2 chr2_79300070 0 79300070 T T C C T T T T T T T T T T T T T T T T
2 chr2_79310987 0 79310987 G G G G G G G G G G G G G G G G C C G G
2 chr2_79311653 0 79311653 G G G G G G G G G G G G G G G G G T G G
2 chr2_79314467 0 79314467 A A C C C C A C C C C C C C C C C C C C
2 chr2_79314864 0 79314864 T T C C C T T T T T T T T T T T T T T T
2 chr2_79322395 0 79322395 C C C C C C C C T T T T C C C C C C C C
2 chr2_79324075 0 79324075 T T T T T T T T T T T T T T C C T T T T
2 chr2_79326148 0 79326148 G G G G G G G G G G G G G G A G G G G G
2 chr2_79333846 0 79333846 T T T T T T T T G G G G T T T T T T T T
2 chr2_79338035 0 79338035 A T A A A A A A A A A A A A A A A A T T
2 chr2_79341799 0 79341799 T T C C T T T T T T T T T T T T T T T T
2 chr2_79351123 0 79351123 T T T T T T T T T T T T T T G T T T T T
2 chr2_79358225 0 79358225 A A A A A A A A A A A A A A A G A A A A
2 chr2_79359526 0 79359526 T T T T T T T T T T T T T T C T T T T T
2 chr2_79360333 0 79360333 C C C C C T C C C C C C C C C C C C C C
2 chr2_79364909 0 79364909 A A A A A A A A G G G G A G A A A A A A
2 chr2_79378795 0 79378795 T T T T T T T T T T G T T T T T T T T T
2 chr2_79380792 0 79380792 T T C C T T T T T T T T T T T T T T T T
2 chr2_79385556 0 79385556 T T T T T T T T C T T T T T T T T T T T
2 chr2_79386265 0 79386265 C C C C C C C C C C C C C C C T C C C C
2 chr2_79386804 0 79386804 G G G G G G G G G G G G G G G G A A G G
2 chr2_79387199 0 79387199 A A G G G G A A G G G G G G G G G G A A
2 chr2_79391246 0 79391246 A A A A A A A A A G A A A A A A A A A A
2 chr2_79393980 0 79393980 G G G G G G G G G G G T G G G G G G G G
2 chr2_79398335 0 79398335 T T T T T T T T G T G T T T T T T T T T
2 chr2_79407304 0 79407304 A A A A A A A A A G A A A A A A A A A A
2 chr2_79410591 0 79410591 A A A A A A A A A A A A A A A A T T A A
2 chr2_79413618 0 79413618 A G G G G G G G G G G G G G G G G G G G
2 chr2_79423624 0 79423624 C C T T T T C C T T T T T T T T T T C C
2 chr2_79435590 0 79435590 C C C C C C C C C C C C C C C C T T C C
2 chr2_79442167 0 79442167 G G G G G G G G G G G G A G G G G G G G
2 chr2_79449049 0 79449049 G G G G A G G G A A A A A A A A A A G G
2 chr2_79450331 0 79450331 A A A A A A A A A C A A A A A A A A A A
2 chr2_79451418 0 79451418 G G G G G G G G G G G G A A A A A A G G
2 chr2_79451792 0 79451792 G G G G G G G G A A A G G G G G G G G G
2 chr2_79460743 0 79460743 A A A A A A A A G G G G A A A A A A A A
2 chr2_79464974 0 79464974 C T C C C C C C C C C C C C C C C C C C
2 chr2_79466331 0 79466331 A A A A A A A A G G G G A A A A A A A A
2 chr2_79468959 0 79468959 T T T T C T T T T T T T T T T T T T T T
2 chr2_79470619 0 79470619 A A A A A A A A G G G G A A A A A A A A
2 chr2_79474687 0 79474687 G G G G G G G G A A A A G G G G G G G G
2 chr2_79474980 0 79474980 C C C C C C C C C C C C A C C C C C C C
2 chr2_79475514 0 79475514 C T C C C C C C C C C C C C C C C C C C
2 chr2_79478814 0 79478814 A A A A A A A A G G G G A A A A A A A A
2 chr2_79481072 0 79481072 G G G G G G G G G G G G A G G G G G G G
2 chr2_79486068 0 79486068 A A A A A A A A A A A A A G A A A A A A
2 chr2_79486236 0 79486236 T T T T T T T T T T C T T T T T T T T T
2 chr2_79494151 0 79494151 G G G G G G A G G G G G G G G G G G G G
2 chr2_79495415 0 79495415 C C C C C C C C C C C C C C C C T T C C
2 chr2_79496318 0 79496318 G G G G G G G G G G G G G G G G C G G G
2 chr2_79497647 0 79497647 G G G G G G G G G G G G G G G G A G G G
2 chr2_79497683 0 79497683 G G C G G G G G G G G G G G G G G G G G
2 chr2_79498261 0 79498261 C C C C C C C C C C C C C T C C C C C C
2 chr2_79513584 0 79513584 T T T T C T T T T T T T T T T T T T T T
2 chr2_79516760 0 79516760 T T T T T T T T T T T T T T G G G G T T
2 chr2_79518874 0 79518874 G G A G G G G G G G G G G G G G G G G G
2 chr2_79521030 0 79521030 T T T T T T T T T T T T T T C C T T T T
2 chr2_79527297 0 79527297 A A A G G G A A A A A A A A A A A A A A
2 chr2_79531215 0 79531215 C T C C C C C C C C C C C C C C C C C C
2 chr2_79534385 0 79534385 A A A C A A A A A A A A A A A A A A A A
2 chr2_79534472 0 79534472 G G A A A A A A A A A A A A A A A A A A
2 chr2_79535701 0 79535701 G G G G G G G G C C C C G G G G G G G G
2 chr2_79538300 0 79538300 G G G G G G G G A A A A G G G G G G G G
2 chr2_79545556 0 79545556 C C C C C T C C C C C C C C C C C C C C
2 chr2_79562975 0 79562975 A A A A A A A A A G A A A A A A A A A A
2 chr2_79564033 0 79564033 C C C C C C C C C C C C C T C C C C C C
2 chr2_79569759 0 79569759 G G A G G G G G G G G G G G G G G G G G
2 chr2_79577179 0 79577179 C C C C C C C C C C C C A C C C C C C C
2 chr2_79577610 0 79577610 G G C C C C C G C C C C C C C C C C G G
2 chr2_79581496 0 79581496 G G G G G G G G A A A A G G G G G G G G
2 chr2_79584014 0 79584014 T T G T T T T T T T T T T T T T T T T T
2 chr2_79584688 0 79584688 C C C C C T C C C C C C C C C C C C C C
2 chr2_79585176 0 79585176 A A G G G G A A G G G G G G G G G G A A
2 chr2_79587838 0 79587838 C C A C A A C C C C C C C C C C C C C C
2 chr2_79590457 0 79590457 T T T T T T T T G G G G T T T T T T T T
2 chr2_79593795 0 79593795 G G A A A A G G G G G G A A A A A A G G
2 chr2_79594164 0 79594164 T T T T T T T T A T T T T T T T T T T T
2 chr2_79595075 0 79595075 C C C C C C C C T T T T C C T T C C C C
2 chr2_79595711 0 79595711 A A A A A A A A A A A A G G A A A A A A
2 chr2_79598579 0 79598579 A A A A A A A A A A A A A A A A G G A A
2 chr2_79610263 0 79610263 G G G G G G C G G G G G G G G G G G G G
2 chr2_79613684 0 79613684 A A A T A A A A A A A A A A A A A A A A
2 chr2_79619229 0 79619229 T T T T T T T T T T T T A A T T T T T T
2 chr2_79630521 0 79630521 T T T T T T T T T T T T G G T T T T T T
2 chr2_79631259 0 79631259 G G G G G G G G G G G G G G T T G G G G
2 chr2_79632310 0 79632310 C C C C C C C C C C C T C C C C C C C C
2 chr2_79635822 0 79635822 A A A A A C A A A A A A A A A A A A A A
2 chr2_79638861 0 79638861 C C C C C C C C C C C C C C C C A C C C
2 chr2_79650901 0 79650901 G G G G G G G G C C C C G G G G G G G G
2 chr2_79658543 0 79658543 A A A A A A A A A A A A T T A A T T A A
2 chr2_79662825 0 79662825 A A A A A G A A A A A A A A A A A A A A
2 chr2_79666863 0 79666863 G G G G G G G G G G A G G G G G G G G G
2 chr2_79670764 0 79670764 G G G G G G G G G G G G G G G G A A G G
2 chr2_79679133 0 79679133 G G G G G G G G A A A A G G G G G G G G
2 chr2_79679330 0 79679330 T T T T T T T T C C C C T T T T T T T T
2 chr2_79683058 0 79683058 T T T T A T T T T T T T T T T T T T T T
2 chr2_79683793 0 79683793 G G G T G G G G G G G G G G G G G G G G
2 chr2_79694775 0 79694775 A A A A A A A A A A A A A A A A A G A A
2 chr2_79695289 0 79695289 G G G G G G G G T T T T G G G G G G G G
2 chr2_79696247 0 79696247 C C C C C C C T C C C C C C C C C C C C
2 chr2_79697050 0 79697050 G G A G G G G G G G G G G G G G G G G G
2 chr2_79698932 0 79698932 A A A A A A A A G G G G A A A A A A A A
2 chr2_79710115 0 79710115 G G G G G G G G G G G G G G T T G G G G
2 chr2_79712993 0 79712993 G G G G G G A G G G G G G G G G G G G G
2 chr2_79721679 0 79721679 G G G G G G G G G G G G A G G G G G G G
2 chr2_79729114 0 79729114 T T T T T T T T T T T T C T T T T T T T
2 chr2_79729608 0 79729608 T T T T T T T T C C C C T T T T T T T T
2 chr2_79735065 0 79735065 G G G G G G G G A A A A G G G G G G G G
2 chr2_79739405 0 79739405 C C C C C C C C T T T T C C C C C C T T
2 chr2_79745094 0 79745094 A A A A A A A A C C C C A A A A A A A A
2 chr2_79750507 0 79750507 T T T T T T T T T T T T C T T T T T T T
2 chr2_79754815 0 79754815 G G G G G G G G G G A G A G G G G G G G
2 chr2_79756101 0 79756101 C T C C C C C C C C C C C C C C C C C C
2 chr2_79760399 0 79760399 G G G G G G G G G G G G G G A A G G G G
2 chr2_79761082 0 79761082 T T T T T T T T C T C C T T T T T T T T
2 chr2_79761645 0 79761645 A A A A A A A C A A A A A A A A A A A A
2 chr2_79763165 0 79763165 A G G G G G G G G G G G G G G G G G G G
2 chr2_79767328 0 79767328 G G G G G G G G G G G G G G A A G G G G
2 chr2_79768549 0 79768549 T T T T T T T T G T T T T T T T T T T T
2 chr2_79768795 0 79768795 G G G G G G G G A A A A G G G G G G G G
2 chr2_79774027 0 79774027 A A A A A A A T A A A A A A A A A A A A
2 chr2_79779584 0 79779584 G G G G G G G G A A A A G G G G G G G G
2 chr2_79780248 0 79780248 T T T T C C T T T T T T T T T T T T T T
2 chr2_79780891 0 79780891 G G G G G G G G A A A A G G G G G G G G
2 chr2_79789543 0 79789543 G G G G G G A G A A A A G G G G A G G G
2 chr2_79790531 0 79790531 G G A A A A G G A A A A A A A A A A A A
2 chr2_79792044 0 79792044 G G G G G G G G G G G G G G G G A G G G
2 chr2_79796795 0 79796795 T T T T T T T T T T T T T T C C T T T T
2 chr2_79801923 0 79801923 T T T T T T T T T T T T T T T T C C T T
2 chr2_79808202 0 79808202 C C T T T T C T C C C C C C C C C C C C
2 chr2_79816519 0 79816519 C C C C C T C C C C C C C C C C C C C C
2 chr2_79828532 0 79828532 C C C C C C C C C C C C C T C C C C C C
2 chr2_79833940 0 79833940 C C C C C C C C A A A A C C C C C C C C
2 chr2_79835842 0 79835842 C C C C C C C C T T T T C C C C C C C C
2 chr2_79835869 0 79835869 C C C C C C C C C C C C C C C C T T C C
2 chr2_79838386 0 79838386 C C C C C C C T C C C C C C C C C C C C
2 chr2_79840466 0 79840466 C C G G C G C C G G G G G G G G G G C C
2 chr2_79842506 0 79842506 C T C C C C C C C C C C C C C C C C C C
2 chr2_79851056 0 79851056 T T T T T T C T T T T T T T T T T T T T
2 chr2_79851750 0 79851750 T T T T T T T T T T T T G T T T T T T T
2 chr2_79855642 0 79855642 G G A A A A G G A A A A A A A A A A G G
2 chr2_79868846 0 79868846 C T T T T T C T T T T T T T T T T T T T
2 chr2_79869996 0 79869996 T T T T T T T T C C C C T T T T T T T T
2 chr2_79872157 0 79872157 T T T T T T T T T T T T T T C T T T T T
2 chr2_79874496 0 79874496 C C C C C C C C T T T T C C C C C C C C
2 chr2_79881807 0 79881807 A A A G A A A A A A A A A A A A A A A A
2 chr2_79885409 0 79885409 A A A A A A A A G G G G A A A A A A A A
2 chr2_79891197 0 79891197 C C C C C C C T C C C C C C C C C C C C
2 chr2_79892907 0 79892907 T T T T T T T T C C C C T T T T T T T T
2 chr2_79897773 0 79897773 C C T T C C C C T T T T C C C C C C C C
2 chr2_79906892 0 79906892 T T T T T T T T C T C T T T T T T T T T
2 chr2_79914406 0 79914406 C T T T T T C T T T T T T T T T T T T T
2 chr2_79918904 0 79918904 C C C C C C C C C C C C C C C T C C C C
2 chr2_79920981 0 79920981 T T T T T T T T T T T T A T T T T T T T
2 chr2_79922705 0 79922705 A G G G G G A G G G G G G G G G G G G G
2 chr2_79923374 0 79923374 C C T T T T C C T T T T T T T T T T C C
2 chr2_79933695 0 79933695 G G G G G G G G A A A A G G G G G G G G
2 chr2_79936682 0 79936682 C C C C C C C C C C C C C C C C G G C C
2 chr2_79937842 0 79937842 G G A A A A G G G G G G A A A A A A G G
2 chr2_79943311 0 79943311 G G A A A G G G G G G G G G G G G G G G
2 chr2_79944066 0 79944066 A A A A A A A A G G G G A A A A A A A A
2 chr2_79944743 0 79944743 T T T T T T T T T T C T T T T T T T T T
2 chr2_79947819 0 79947819 C C C C C C C C C C C C A C C C C C C C
2 chr2_79954236 0 79954236 A A A A A A A A A A A A G G A A A A A A
2 chr2_79955487 0 79955487 C C C C C C C C C C C C C C C C T T C C
2 chr2_79955674 0 79955674 C C C C C C C C C C C C C C C C A A C C
2 chr2_79960614 0 79960614 A A G G G G A A A A A A A A A A A A A A
2 chr2_79963219 0 79963219 C C C C C C C C T T T T C C C C C C C C
2 chr2_79967245 0 79967245 C C C C C C C T C C C C C C C C C C C C
2 chr2_79970856 0 79970856 C C C C C T C C C C C C C C C C C C C C
2 chr2_79974776 0 79974776 T T T T T T T T T T A T T T T T T T T T
2 chr2_79979004 0 79979004 A A A A A A A A G G G G A A A A A A A A
2 chr2_79996527 0 79996527 A A A A A A A A A A A A A A A A C C A A
2 chr2_80000838 0 80000838 T T T T T T T T T T T T G T T T T T T T
2 chr2_80003382 0 80003382 T T T T T T T T C C T T T T T T T T T T
2 chr2_80006134 0 80006134 T T T T T T T T T T T T T T T T A A T T
2 chr2_80022381 0 80022381 C C C C C C C C C C A C C C C C C C C C
2 chr2_80025234 0 80025234 G G A G G G G G G G G G G G G G G G G G
2 chr2_80027093 0 80027093 A A A A A A A A A A A A A A T T A A A A
2 chr2_80027601 0 80027601 C C C C C C C C T T T T C C C C C C C C
2 chr2_80028566 0 80028566 G G G G G G G G G G G G A A A A A A G G
2 chr2_80036956 0 80036956 T T T T T T C T T T T T T T T T T T T T
2 chr2_80042717 0 80042717 C C C C C C C C C C C G C C C C C C C C
2 chr2_80046149 0 80046149 C C C C C C C C G G G G C C C C C C C C
2 chr2_80061696 0 80061696 C C C C C C C C C C C C C C C C G G C C
2 chr2_80066220 0 80066220 C C C C C C C C C C C C C C C T C C C C
2 chr2_80072247 0 80072247 A A A A A A A A G G G G A A A A A A A A
2 chr2_80075855 0 80075855 C C C C C C C C T T T T C C C C C C C C
2 chr2_80078641 0 80078641 C C C C C C C C C C C C C T C C C C C C
2 chr2_80078658 0 80078658 T T T T T T T T C C C C T T T T T T T T
2 chr2_80085610 0 80085610 G G G G G G G G A A A A A A A A A A G G
2 chr2_80100924 0 80100924 A A A A A A A A G G G G A A A G A A A A
2 chr2_80105651 0 80105651 C C A A A C C C C C C C C C C C C C C C
2 chr2_80107529 0 80107529 A A A A A A A A A A A A A A A A G G A A
2 chr2_80110331 0 80110331 A A A A A A A A G G G G A A A A A A A A
2 chr2_80128559 0 80128559 A A G G G G A A A A A A A A A A A A A A
2 chr2_80148021 0 80148021 G G G G G G G G A A G G G G G G G G G G
2 chr2_80163061 0 80163061 A A A A A A A A T T T T A A A A A A T T
2 chr2_80163231 0 80163231 G G G G G G A A G G A G G G G G G G G G
2 chr2_80165538 0 80165538 A A A A A A A A G G A A A A A A A A A A
2 chr2_80173435 0 80173435 C C C C C C C C T T T T C C C C C C C C
2 chr2_80177560 0 80177560 A A A A A A A A A A A A A A A G A A A A
2 chr2_80179550 0 80179550 T T T T T T T T T T T T C T T T T T T T
2 chr2_80179818 0 80179818 G G G G G G G G G G C C G G G G G G G G
2 chr2_80196892 0 80196892 C C C C C C C C T T C C C C C C C C C C
2 chr2_80198145 0 80198145 A A A A A A A A G G G G A A A A A A A A
2 chr2_80202507 0 80202507 T T T T T T T T T T G T T T T T T T T T
2 chr2_80202622 0 80202622 C C C C C C C C T T T T C C C C C C C C
2 chr2_80207024 0 80207024 A A A A A A A A T T A T A A A A A A A A
2 chr2_80207906 0 80207906 A C C C C C C C C C C C C C C C C C C C
2 chr2_80211197 0 80211197 G G G G A G G G G G G G G G G G G G G G
2 chr2_80221232 0 80221232 C C C C A C C C C C C C C C C C C C C C
2 chr2_80222633 0 80222633 T T T T T T T T T T T T C T C C T T T T
2 chr2_80229332 0 80229332 C C C C C C C C T T T T C C C C C C C C
2 chr2_80229511 0 80229511 C C C C C C C C C C C C C T C C C C C C
2 chr2_80231642 0 80231642 T T T T T T T T G G G G T T T T T T T T
2 chr2_80233255 0 80233255 T T C C C C C C C C C C C C C C C C T T
2 chr2_80240950 0 80240950 T T T T C T T T T T T T T T T T T T T T
2 chr2_80241656 0 80241656 A A A A A A A A A A A A A A A A G G A A
2 chr2_80244985 0 80244985 C C C C C C C C C C C T C C C C C C C C
2 chr2_80248551 0 80248551 T T T T T T T T G G G G T T T T T T T T
2 chr2_80252000 0 80252000 A A A A C C A A A A A A A A A A A A A A
2 chr2_80260121 0 80260121 A A G G G G A A G G G G G G G G G G A A
2 chr2_80282022 0 80282022 G G G G G G G G C C C C G G G G G G G G
2 chr2_80283342 0 80283342 C C C C C C C C T T T T C C C C C C C C
2 chr2_80291562 0 80291562 C C C C C C C C C C C C C C C T C C C C
2 chr2_80296955 0 80296955 G G G G A A G G G G G G G G G G G G G G
2 chr2_80298247 0 80298247 A A A A A A A A A A A A A A G G A A A A
2 chr2_80311208 0 80311208 A A A A A A A A C C A A A A A A A A A A
2 chr2_80315786 0 80315786 T T C C C C T T C C C C C C T T C C C C
2 chr2_80317400 0 80317400 C C C C C C C C C C C C C T C C C C C C
2 chr2_80318641 0 80318641 C C T T T T C C C C C C C C C C C C C C
2 chr2_80324984 0 80324984 A A A A A A A A G G G G A A A A A A A A
2 chr2_80325224 0 80325224 G G G G G G G G G G G G G G T T G G G G
2 chr2_80325951 0 80325951 G G G G G G G G G G G G G G G G A G G G
2 chr2_80330915 0 80330915 A A A A A A A A G G G G A A A A A A A A
2 chr2_80330980 0 80330980 C C C C C C C C C C C C C C C T C C C C
2 chr2_80333080 0 80333080 A A G G A G A A A A A A A A A A A A A A
2 chr2_80336477 0 80336477 C C C C C C C C T T T T C C C C C C C C
2 chr2_80338851 0 80338851 G G G G G G G G G G G G G G G G A A G G
2 chr2_80354780 0 80354780 T T T T T T T T T T T T T T C C T T T T
2 chr2_80363675 0 80363675 G G G G G G G G T T T T G G G G G G G G
2 chr2_80364115 0 80364115 A A G G G G A A G G G G G G G G G G A A
2 chr2_80391990 0 80391990 T T T T T T T T C C C C T T T T T T T T
2 chr2_80419158 0 80419158 C C T T T T C C T T T T T T T T T T C C
2 chr2_80422812 0 80422812 C C T T C T C C C C C C C C C C C C C C
2 chr2_80429440 0 80429440 C C C C C C C C C C C C C T C C C C C C
2 chr2_80444014 0 80444014 C C C C C C C C T T T T C C C C C C C C
2 chr2_80445940 0 80445940 A A A A A A A A A A A A A A C C A A A A
2 chr2_80459600 0 80459600 C C C T C C C C C C C C C C C C C C C C
2 chr2_80461887 0 80461887 G G G G G G G G C C C C G G G G G G G G
2 chr2_80469063 0 80469063 C C C C C C C C A A A A C C C C C C C C
2 chr2_80476732 0 80476732 G G G G G G G G A A A G G G G G G G G G
2 chr2_80477756 0 80477756 A A A A A A A A A A A G A A A A A A A A
2 chr2_80484269 0 80484269 T T T T T T T T T T T T T T G T T T T T
2 chr2_80485589 0 80485589 T T T T T T T T C C C T T T T T T T T T
2 chr2_80491606 0 80491606 A A A A A A A A T T T T A A A A A A A A
2 chr2_80492970 0 80492970 G G G G G G G G G G G G G G A G G G G G
2 chr2_80497394 0 80497394 T T T T C T T T T T T T T T T T T T T T
2 chr2_80503355 0 80503355 T T T T T T T T T T T T C T T T T T T T
2 chr2_80511471 0 80511471 A A A A A A A A G G G G A A A A A A A A
2 chr2_80512857 0 80512857 T T C C C C T T C C C C C C C C C C T T
2 chr2_80522646 0 80522646 T T T T T T T T G G G T T T T T T T T T
2 chr2_80525803 0 80525803 A T T T T T T T T T T T T T T T T T T T
2 chr2_80532029 0 80532029 A A A A A A A A A A A A A A G G A A A A
2 chr2_80534186 0 80534186 G G G G G G G G G G G G C C G G G G G G
2 chr2_80539078 0 80539078 C C C C C C C C C C C C T T C C T T C C
2 chr2_80539169 0 80539169 C C C C C C C C C C C C C C G G C C C C
2 chr2_80544815 0 80544815 C C C C C C C C C C C C C C C C T T C C
2 chr2_80558192 0 80558192 A A A A A A A A G G G G A A A A A A A A
2 chr2_80558401 0 80558401 C C C C C C C C A A A A C C C C C C C C
2 chr2_80570238 0 80570238 A A A G A A A A A A A A A A A A A A A A
2 chr2_80581210 0 80581210 A A A A A A A A G G G G A A A A A A A A
2 chr2_80586867 0 80586867 C C C C C C C C C C C C C T C C C C C C
2 chr2_80587800 0 80587800 T T T T T T T T C C C C T T T T T T T T
2 chr2_80591020 0 80591020 G G G G G G G G A A A A G G G G G G G G
2 chr2_80606033 0 80606033 G G G G G G G G G G G G G T G G G G G G
2 chr2_80610534 0 80610534 G G G G G G G G A A A A G G G G G G G G
2 chr2_80622927 0 80622927 G G G G G G G G G G G G A A G G G G G G
2 chr2_80629195 0 80629195 A A A A A A A A A A A G A A A A A A A A
2 chr2_80631146 0 80631146 A A A A A A A A A A A A A A A G A A A A
2 chr2_80631468 0 80631468 A A A A A A A A A A A C A A A A A A A A
2 chr2_80631805 0 80631805 A A G G A G A A A A A A A A A A A A A A
2 chr2_80634440 0 80634440 C C C C C C C C G G C G C C C C C C C C
2 chr2_80634852 0 80634852 A A A A A T A A A A A A A A A A A A A A
2 chr2_80638628 0 80638628 A A A A A A A A C C C C A A A A A A A A
2 chr2_80641951 0 80641951 C C C C C C C C A A A A C C C C C C C C
2 chr2_80645016 0 80645016 A A A A A A A A A A A G A A A A A A A A
2 chr2_80648385 0 80648385 G G G G A G G G G G G G G G G G G G A A
2 chr2_80664880 0 80664880 A A A A A T A A A A A A A A A A A A A A
2 chr2_80672284 0 80672284 G G G G G G G G G G G G G G A G G G G G
2 chr2_80672666 0 80672666 T T T T T T T T T T T T A A T T T T T T
2 chr2_80673601 0 80673601 C C C T C C C C C C C C C C C C C C C C
2 chr2_80679406 0 80679406 T T C T C T T T T T T T T T T T T T T T
2 chr2_80679891 0 80679891 A A A A A A A A A A A A A C A A A A A A
2 chr2_80687394 0 80687394 G G G G G G G G G G G G G G G G C G G G
2 chr2_80688023 0 80688023 G G G G G G G G G G G T G G G G G G G G
2 chr2_80697753 0 80697753 G G G G G G G G G G A G G G G G G G G G
2 chr2_80712191 0 80712191 G G G G G G G G A A A A G G G G G G G G
2 chr2_80712281 0 80712281 T T C C C C T T T T T T T T T T T T T T
2 chr2_80717371 0 80717371 C C C C C C C C C C C C C T C C C C C C
2 chr2_80717515 0 80717515 A A A A A A A A A A A A A A A A C C A A
2 chr2_80721009 0 80721009 C C C C C C C C C C C C C C C C C G C C
2 chr2_80733669 0 80733669 G G G G G G G G G G G G A A A A A A G G
2 chr2_80733781 0 80733781 C C C C C C C C C C C C T T T T T T C C
2 chr2_80737008 0 80737008 T T T T T T C T T T T T T T T T T T T T
2 chr2_80741296 0 80741296 G G G G G G G G A A A G G G G G G G G G
2 chr2_80744431 0 80744431 A A A A T T A A A A A A A A A A A A A A
2 chr2_80761290 0 80761290 T T T T T T T T T T T T T T T T C C T T
2 chr2_80762919 0 80762919 A A A A A A A A A A A A A G A A A A A A
2 chr2_80765742 0 80765742 A A A A A A A A A A A A A A G G A A A A
2 chr2_80771254 0 80771254 A A A A A C A A A A A A A A A A A A A A
2 chr2_80775542 0 80775542 T T T T C T T T T T T T T T T T T T T T
2 chr2_80777255 0 80777255 C C C C C C C C A A A A C C C C C C C C
2 chr2_80796002 0 80796002 C C C C C C C C C C C C C C C C T T C C
2 chr2_80797504 0 80797504 C C C C C T C C C C C C C C C C C C C C
2 chr2_80800243 0 80800243 C C A C C C C C C C C C C C C C C C C C
2 chr2_80800574 0 80800574 T T T T T T T T T T T T T T T T C T T T
2 chr2_80803637 0 80803637 G G C G G G G G G G G G G G G G G G G G
2 chr2_80804409 0 80804409 T T T T T T T T C C C C T T T T T T T T
2 chr2_80822816 0 80822816 C C C C C C C C C C C C C C A C C C C C
2 chr2_80823733 0 80823733 A A A A A A A A A A A A A A C C A A A A
2 chr2_80836011 0 80836011 G G G G G G G G G G A G G G G G G G G G
2 chr2_80841550 0 80841550 C C C C C C C T C C C C C C C C C C C C
2 chr2_80847304 0 80847304 A A A A A A A A A A A A A A A A A C A A
2 chr2_80847378 0 80847378 C G G G G G G G G G G G G G G G G G C C
2 chr2_80848023 0 80848023 G G G G G G G G G G G G G G A A G G G G
2 chr2_80849370 0 80849370 C T T T T T T T T T T T T T T T T T C C
2 chr2_80852352 0 80852352 C T T T T T T T T T T T T T T T T T C C
2 chr2_80861022 0 80861022 G G A G G G G G A A A A A A A A A A G G
2 chr2_80871141 0 80871141 T T T T C T T T T T T T T T T T T T T T
2 chr2_80884555 0 80884555 T T T T T T T T T T T T T T C C T T T T
2 chr2_80888094 0 80888094 T T T T T T T T C C C C T T T T T T T T
2 chr2_80892649 0 80892649 C C C C C C C C C C C C T T C C C C C C
2 chr2_80892873 0 80892873 C C C C C C C C T T T T C C C C C C C C
2 chr2_80904740 0 80904740 A A A A A A A A A A A A A A A T A A A A
2 chr2_80910821 0 80910821 G G G G G G A G G G G G G G G G G G G G
2 chr2_80913280 0 80913280 G G G G G G G G G G G G A A G G G G G G
2 chr2_80918513 0 80918513 C C T T T T C T T T T T T T T T T T C C
2 chr2_80936428 0 80936428 C C C C C C C C C C C C A C C C C C C C
2 chr2_80940599 0 80940599 A A A G A A A A A A A A A A A A A A A A
2 chr2_80941375 0 80941375 G G G G G G G G A A A A G G G G G G G G
2 chr2_80947185 0 80947185 A A A A A A A A A A A A A A C C A A A A
2 chr2_80947399 0 80947399 T T C T C C T T T T T T T T T T T T T T
2 chr2_80950836 0 80950836 A A A A A A A A A A A A A A G G A A A A
2 chr2_80951032 0 80951032 G G G G G G G G G G G G G G G G G T G G
2 chr2_80953240 0 80953240 G G G G G G G G G G G G A G G G G G G G
2 chr2_80958333 0 80958333 C C C C C C C C C C C T C C C C C C C C
2 chr2_80959456 0 80959456 C C C C C C C C T T T T C C C C C C C C
2 chr2_80960688 0 80960688 T T C C C C T T C C C C C C C C C C T T
2 chr2_80961994 0 80961994 G G G G G G G G G G G G G G G G C C G G
2 chr2_80966864 0 80966864 A A A A A A A A A A A A A A A A G G A A
2 chr2_80974535 0 80974535 G G G G G G G G G G G G G G A A G G G G
2 chr2_80977611 0 80977611 C C C C C C C C C C C C C T C C C C C C
2 chr2_80979049 0 80979049 A A A A A A A A A A A A A A G G A A A A
2 chr2_80995047 0 80995047 C C C C C C C C C C C C C C T T C C C C
2 chr2_80997537 0 80997537 C C C C C C C C C C C C C C C C C G C C
2 chr2_81007330 0 81007330 A A A A A A A A G G G G A A A A A A A A
2 chr2_81010942 0 81010942 G G A A A G G G G G G G G G G G G G G G
2 chr2_81019606 0 81019606 C C C C C T C C C C C C C C C C C C C C
2 chr2_81025225 0 81025225 G G G G G G G G A A A A G G G G G G G G
2 chr2_81036549 0 81036549 T T C C C C C T C C C C C C C C C C C C
2 chr2_81043463 0 81043463 G G G T G G G G G G G G G G G G G G G G
2 chr2_81046953 0 81046953 A A A A A A A A C C C C A A A A A A A A
2 chr2_81047583 0 81047583 T T T T T T T T T T T T C T T T T T T T
2 chr2_81047997 0 81047997 G G G G G G G G G G G G A G G G G G G G
2 chr2_81048823 0 81048823 G G G G G G G G G G G G G G A G G G G G
2 chr2_81053654 0 81053654 G G G G G G G G G G G G G G G G A A G G
2 chr2_81055314 0 81055314 A A G G A A A A A A A A A A A A A A A A
2 chr2_81058381 0 81058381 C C C C C C C C C C C G C C C C C C C C
2 chr2_81060702 0 81060702 T T T T T T T T A T T T T T T T T T T T
2 chr2_81068204 0 81068204 T T T T T T T T A A A A T T T T T T T T
2 chr2_81069783 0 81069783 G G A A A G G G G G G G G G G G G G G G
2 chr2_81071323 0 81071323 C C T T T T C C C C C C C C C C C C C C
2 chr2_81073650 0 81073650 A A A A A A A A A A G G A A A A A A A A
2 chr2_81074850 0 81074850 G G G G G G G G A A A A G G G G G G G G
2 chr2_81075344 0 81075344 G G G G G G G G A A A A G G G G G G G G
2 chr2_81089154 0 81089154 G G G G G G A G G G G G G G G G G G G G
2 chr2_81091720 0 81091720 C C C C C C C C C C C C C T C T C C C C
2 chr2_81095348 0 81095348 G G C C C C G G C C C C C C C C C C G G
2 chr2_81101162 0 81101162 T T T T T T T T T T T T T T A A T T T T
2 chr2_81106072 0 81106072 A A A A A A A A C C C C A A A A A A A A
2 chr2_81122028 0 81122028 C C C C C C C C C C C C C T C C C C C C
2 chr2_81124357 0 81124357 C C C C C C C C C C C C C T C C C C C C
2 chr2_81145427 0 81145427 A A A A A A A A A A A A A C A A A A A A
2 chr2_81153944 0 81153944 A A A A A A A A A A A A A A G G A A A A
2 chr2_81156666 0 81156666 A A A A A A A A A A A A A A G G A A A A
2 chr2_81169534 0 81169534 C C C C C C C C C C C C T T C C C C C C
2 chr2_81171445 0 81171445 A A A A A A A A A A A A A T A A A A A A
2 chr2_81174509 0 81174509 T T G G G G T T G G G G G G G G G G T T
2 chr2_81185564 0 81185564 A A A A A A A A A A A G A A A A A A A A
2 chr2_81185699 0 81185699 G G G G A G G G G G G G G G G G G G G G
2 chr2_81193136 0 81193136 G G G G G G G G G G G G G G G T G G G G
2 chr2_81198078 0 81198078 T T T T T T T T T T T T T T T T C C T T
2 chr2_81200123 0 81200123 C C C C C C C T C C C C C C C C C C C C
2 chr2_81216832 0 81216832 C C C T C C C C C C C C C C C C C C C C
2 chr2_81217321 0 81217321 A A G G A A A A A A A A A A A A A A A A
2 chr2_81225039 0 81225039 C C C C C C C C C C C C C C G G C C C C
2 chr2_81226376 0 81226376 C C C C C C C C T T T T C C C C C C C C
2 chr2_81231491 0 81231491 G G G G G G G G G G A G G G G G G G G G
2 chr2_81233699 0 81233699 C C T T C T C C C C C C C C C C C C C C
2 chr2_81238708 0 81238708 C C A A A A C C A A A A A A A A A A C C
2 chr2_81244992 0 81244992 A A G G A G A A A A A A A A A A A A A A
2 chr2_81245619 0 81245619 G G G G G G G G G G G G A G G G G G G G
2 chr2_81262904 0 81262904 T T T T T T T T T T T T C T T T T T T T
2 chr2_81272171 0 81272171 G G G G C G G G G G G G G G G G G G G G
2 chr2_81274598 0 81274598 G G G G G G A G G G G G G G G G G G G G
2 chr2_81278998 0 81278998 A A A A A G A A A A A A A A A A A A A A
2 chr2_81285332 0 81285332 A A A A A A A A A A A A G G A A A A A A
2 chr2_81305415 0 81305415 G G G G G G G G A A A A G G G G G G G G
2 chr2_81310623 0 81310623 G G G G G G G G G G A G G G G G G G G G
2 chr2_81314862 0 81314862 G G G G G G G G T T T T G G G G G G G G
2 chr2_81320897 0 81320897 A A T T A A A A A A A A A A A A A A A A
2 chr2_81332257 0 81332257 T T T T T T T T T T T T G G T T T T T T
2 chr2_81336171 0 81336171 G G G G G G G G G G G G G G G G C G G G
2 chr2_81352231 0 81352231 G G A A G G G G G G G G G G G G G G G G
2 chr2_81357114 0 81357114 T T T T T T T T T T T T C C T T T T T T
2 chr2_81360075 0 81360075 G G G G G G G G A A A A G G G G G G G G
2 chr2_81360237 0 81360237 G G G G G G G G G G G T G G G G G G G G
2 chr2_81360905 0 81360905 A C A A A A A C A A A A A A A A A A C C
2 chr2_81365416 0 81365416 T T T T T T T T C C C C T T T T T T T T
2 chr2_81366255 0 81366255 C T T T T T T T T T T T T T T T T T T T
2 chr2_81372054 0 81372054 G G G G G G G G A A A A G G G G G G G G
2 chr2_81377846 0 81377846 C C C C C T C C T T T T T T T T T T C C
2 chr2_81383565 0 81383565 G G G G G G G G G G G G C G G G G G G G
2 chr2_81385381 0 81385381 A A A A A A A A A A A A A A T T A A A A
2 chr2_81388966 0 81388966 G G G G G G G G G G G G A G G G G G G G
2 chr2_81390640 0 81390640 A A A A A A A A A A A A C C C C C C A A
2 chr2_81392872 0 81392872 A A A A A A A G A A A A A A A A A A A A
2 chr2_81397249 0 81397249 G G G G G G G G G G G G G G G G A G G G
2 chr2_81401757 0 81401757 C T C C C C C C C C C C C C C C C C C C
2 chr2_81408258 0 81408258 G G G G G G G G A G G G G G G G G G G G
2 chr2_81408358 0 81408358 G G G G G G G G G G G G G G A G G G G G
2 chr2_81413283 0 81413283 C C C C C C C C T T T T C C C C C C C C
2 chr2_81414610 0 81414610 C C C C C C C C C C C C C T C C C C C C
2 chr2_81418294 0 81418294 T T T T T T T T C C C C T T T T T T T T
2 chr2_81419893 0 81419893 G G G G G G G G G G G G G G G G G T G G
2 chr2_81421965 0 81421965 C C C C C C C T C C C C C C C C C C C C
2 chr2_81448030 0 81448030 T T C T T T T T T T T T T T T T T T T T
2 chr2_81450560 0 81450560 C T C C C C C C C C C C C C C C C C C C
2 chr2_81454279 0 81454279 C C C C C C C C C C C C C C C C T T C C
2 chr2_81460395 0 81460395 T T T T T T T T T T G G T T T T T T T T
2 chr2_81464055 0 81464055 C T T T T T C T T T T T T T T T T T T T
2 chr2_81470843 0 81470843 G G G G G G A G G G G G G G G G G G G G
2 chr2_81471930 0 81471930 G G G G G G G G A A A A G G G G G G G G
2 chr2_81475596 0 81475596 G G C G C G G G G G G G G G G G G G G G
2 chr2_81476315 0 81476315 C C C C C C C C T T C C C C C C C C C C
2 chr2_81477816 0 81477816 G G A A A A G G A A A A A A A A A A G G
2 chr2_81479421 0 81479421 T T T T T T T T C C T T T T T T T T T T
2 chr2_81484747 0 81484747 T T T T T T T T T T T T T T C C T T T T
2 chr2_81490150 0 81490150 C C C T C T C C C C C C C C C C C C C C
2 chr2_81492056 0 81492056 T T G T T T T T T T T T T T T T T T T T
2 chr2_81494454 0 81494454 C C C C C T C C C C C C C C C C C C C C
2 chr2_81495530 0 81495530 G G G G G G G G G G G T G G G G G G G G
2 chr2_81496374 0 81496374 T T C C C C T T C C C C C C C C C C T T
2 chr2_81498623 0 81498623 C C C C C C C C C C C C C C C C T T C C
2 chr2_81501526 0 81501526 G G G G G G G G G G G G G G A A G G G G
2 chr2_81501583 0 81501583 A A A A A G A A G G G G G G G G G G A A
2 chr2_81501998 0 81501998 G G A G A G G G G G G G A G G G G G G G
2 chr2_81502573 0 81502573 A A A G G G A A G G G G G G G G G G A A
2 chr2_81510409 0 81510409 C C C G C C C C C C C C C C C C C C C C
2 chr2_81510736 0 81510736 T T C C C C C T C C C C C C C C C C C C
2 chr2_81510948 0 81510948 G G G G G G G G A G G G G G G G G G G G
2 chr2_81517950 0 81517950 G T G G G G G G G G G G G G G G G G G G
2 chr2_81518700 0 81518700 C C C C C T C T C C C C C C C C C C C C
2 chr2_81520692 0 81520692 G G G G G G G G A A A A G G G G G G G G
2 chr2_81524702 0 81524702 A A A A A A A A G G G G A A A A A A A A
2 chr2_81529420 0 81529420 G G G G G G G G G G G G G G A G G G G G
2 chr2_81532893 0 81532893 C C C T C C C C C C C C C C C C C C C C
2 chr2_81533500 0 81533500 A A A A A A A A A A A A A A A A T T A A
2 chr2_81538901 0 81538901 G G G G G G G G A A A A G G G G G G G G
2 chr2_81543203 0 81543203 T T T T T T T T G G G G T T T T T T T T
2 chr2_81543607 0 81543607 A G G G G G A G G G G G G G G G G G A A
2 chr2_81544077 0 81544077 C C C C C C C C T T T T C C C C C C C C
2 chr2_81544516 0 81544516 C C C C C C C T C C C C C C C C C C C C
2 chr2_81547740 0 81547740 C G C C C C C C C C C C C C C C C C G G
2 chr2_81548081 0 81548081 C C C C C C C C C C C C C C C C T T C C
2 chr2_81563013 0 81563013 T T T T C T T T T T T T T T T T T T T T
2 chr2_81582811 0 81582811 T T T T T T T T T T T T C C C C T T T T
2 chr2_81583219 0 81583219 C C C C C C C C C C C C C C A C C C C C
2 chr2_81585745 0 81585745 G G G G G G G G A A A A G G G G G G G G
2 chr2_81586316 0 81586316 C C C C C C C C C C C C C C C C C T C C
2 chr2_81592564 0 81592564 C C C G C C C C C C C C C C C C C C C C
2 chr2_81594201 0 81594201 A A A A A A A A A C A A A A A A A A A A
2 chr2_81600731 0 81600731 A A A A A A A A A G A G A A A A A A A A
2 chr2_81601092 0 81601092 A A A A A A A A A A A A A A A G A A A A
2 chr2_81601726 0 81601726 C T C C C C C T C C C C C C C C C C C C
2 chr2_81602228 0 81602228 G G G G G G G G A G A G G G G G G G G G
2 chr2_81602761 0 81602761 G G G G G G G G A A A A G G G G G G G G
2 chr2_81602830 0 81602830 A A A A A A A A A G A G A A A A A A A A
2 chr2_81608024 0 81608024 T T T T T T T T T T T T C T T T T T T T
2 chr2_81609812 0 81609812 C T T T T T C T T T T T T T T T T T T T
2 chr2_81615170 0 81615170 A C C C C C A C C C C C C C C C C C A A
2 chr2_81617593 0 81617593 A A A A A A A A C C C C A A A A A A A A
2 chr2_81618670 0 81618670 A A G G G G A A A A A A A A A A A A A A
2 chr2_81619034 0 81619034 C C C C C C C C C C C C G G G G G G C C
2 chr2_81622813 0 81622813 G G G G G G G G G G G G G G A A G G G G
2 chr2_81625630 0 81625630 T T T T T T T T T T T T T T G T T T T T
2 chr2_81630252 0 81630252 C C C C C C C T C C C C C C C C C C T T
2 chr2_81633279 0 81633279 T T C C C C T T T T T T T T T T T T T T
2 chr2_81634361 0 81634361 T T G G G G G T T T T T G T T T T T G G
2 chr2_81636352 0 81636352 T T G G G G G T G G G G G G G G G G G G
2 chr2_81637739 0 81637739 G G G G G G G G A G G G G G G G G G G G
2 chr2_81639078 0 81639078 A A A A A A A A A A A G A A A A A A A A
2 chr2_81640432 0 81640432 T T T T T T T T T T T T T T C C T T T T
2 chr2_81641160 0 81641160 T T T T T T T T T T T T G T T T T T T T
2 chr2_81643136 0 81643136 C C C C C C C C T T T T C C C C C C C C
2 chr2_81665500 0 81665500 A A A A A A A A A A A A A T A A A A A A
2 chr2_81670990 0 81670990 G G G G G G G G G G G G G G A A G G G G
2 chr2_81681980 0 81681980 C C T T C T C C C C C C C C C C C C C C
2 chr2_81694840 0 81694840 C C T T T T C C C C C C C C C C C C C C
2 chr2_81711405 0 81711405 C C C C C C C C C C C C T T C C C C C C
2 chr2_81723075 0 81723075 C C G G G G C C C C C C C C C C C C C C
2 chr2_81727007 0 81727007 A A G G G G G G G G G G G G G G G G G G
2 chr2_81727997 0 81727997 A A A A A A A A A A A C A A A A A A A A
2 chr2_81728555 0 81728555 C C C C C C C C C C C C C C C G C C C C
2 chr2_81731652 0 81731652 C C C C C C C C T T T T C C C C C C C C
2 chr2_81734819 0 81734819 C C C C C C C C C C C C C C C C A A C C
2 chr2_81740643 0 81740643 C C C C C T C C C C C C T T T T C C C C
2 chr2_81746989 0 81746989 C C C C C C C C T T T T C C C C C C C C
2 chr2_81749041 0 81749041 G G G G G G G G G G A G G G G G G G G G
2 chr2_81750415 0 81750415 G G G G G G G G G G G G G G A G G G G G
2 chr2_81752642 0 81752642 T T T T T T T T C C C C T T T T T T T T
2 chr2_81757977 0 81757977 T T T T T T T T G G G G T T T T T T T T
2 chr2_81765080 0 81765080 G G G G G G G G A A A A G G G G G G G G
2 chr2_81774054 0 81774054 C T C C C C C C C C C C C C C C C C C C
2 chr2_81781681 0 81781681 G G G G A G G G G G G G G G G G G G G G
2 chr2_81790414 0 81790414 T T T T T T G T T T T T T T T T T T T T
2 chr2_81792058 0 81792058 C C T T T T C C C C C C C C C C C C C C
2 chr2_81794493 0 81794493 G G G G G G G G G G G G G G A A G G G G
2 chr2_81799148 0 81799148 C C C C C C C C C C C C C T C C C C C C
2 chr2_81807166 0 81807166 C C C C C T C C C C C C C C C C C C C C
2 chr2_81812666 0 81812666 A A A A A A A A A A A A A G A A A A A A
2 chr2_81816556 0 81816556 T T T T T T C T T T T T T T T T T T C C
2 chr2_81832702 0 81832702 A A A A A A A C A A A A A A A A A A A A
2 chr2_81833305 0 81833305 G G G G G G G G G G G G A A A A A A G G
2 chr2_81833426 0 81833426 A A A A A A A A G G G G A A A A A A A A
2 chr2_81835365 0 81835365 C C C C C C C C C C C C C T C C C C C C
2 chr2_81837138 0 81837138 G G C C G G G G G G G G G G G G G G G G
2 chr2_81841778 0 81841778 T T T T T T T T T T T T T T T T G T T T
2 chr2_81842239 0 81842239 C C C C C C C C C C C G C C C C C C C C
2 chr2_81855161 0 81855161 G G G G G G G G G G G G G G A G G G G G
2 chr2_81856782 0 81856782 A A A A A A A A G G G G G G G G G G A A
2 chr2_81860371 0 81860371 A A A A G G A A A A A A A A A A A A A A
2 chr2_81861459 0 81861459 C C C C C C C C C C C C C C C C C G C C
2 chr2_81867512 0 81867512 G G G G G G G G G G G G A G G G G G G G
2 chr2_81872078 0 81872078 C C C C C C C C C C C C C T C C C C C C
2 chr2_81880042 0 81880042 T T T T T T T T C T C T T T T T T T T T
2 chr2_81880149 0 81880149 C C T T C C C C C C C C C C T T C C C C
2 chr2_81881613 0 81881613 C C C C C C C C C C C C C G C C C C C C
2 chr2_81883775 0 81883775 G G G G G G G G G G G G G G A A G G G G
2 chr2_81894668 0 81894668 A A G G A G A A A A A A A A A A A A A A
2 chr2_81896087 0 81896087 A A A A A A A A A A A A A G A A A A A A
2 chr2_81899629 0 81899629 C C C C C T C C C C C C C C C C C C C C
2 chr2_81900912 0 81900912 G G G G G G G G G G G G C G G G G G G G
2 chr2_81910229 0 81910229 G G G G G G G G G G G G G G G G C G G G
2 chr2_81913759 0 81913759 T T T T T T T T T T T T C T T T T T T T
2 chr2_81916080 0 81916080 C C C C C C C C T T T T C C C C C C C C
2 chr2_81920757 0 81920757 C C C C C C C C C C C C T T T T T T C C
2 chr2_81922431 0 81922431 C C C C C C C C C C C C C C C C C T C C
2 chr2_81923151 0 81923151 G G G G G G G G G G G G G G A G G G G G
2 chr2_81923823 0 81923823 G G G G G G G G G G G G G T G G G G G G
2 chr2_81926023 0 81926023 C C T T C C C C C C C C C C C C C C C C
2 chr2_81929649 0 81929649 C C C C C C C C T T T T C C C C C C C C
2 chr2_81930364 0 81930364 C C C C C C C C C C C C C T C C C C C C
2 chr2_81937652 0 81937652 A A C C C C A A C C C C C C C C C C A A
2 chr2_81939376 0 81939376 G G G G A G G G G G G G G G G G G G G G
2 chr2_81941003 0 81941003 T T T T T T T T T T T T T T T T A A T T
2 chr2_81942175 0 81942175 T T T T T T T T T T T T C T T T T T T T
2 chr2_81952225 0 81952225 G G G G G G A G G G G G G G G G G G G G
2 chr2_81954325 0 81954325 T T T T T T T T T T T T C C T T T T T T
2 chr2_81954879 0 81954879 G G G G G G G G A A A A G G G G G G G G
2 chr2_81960916 0 81960916 C C C C C C C C C C C C T T T T T T C C
2 chr2_81977515 0 81977515 G G G G G G G G G G G G G G A G G G G G
2 chr2_81989284 0 81989284 G G A A G G G G G G G G G G G G G G G G
2 chr2_81993481 0 81993481 T T T T T T T T T T T T T T C C T T T T
2 chr2_81995474 0 81995474 G G G G G G G G G G A G G G G G G G G G
2 chr2_81997737 0 81997737 C C T T C C C C C C C C C C C C C C C C
2 chr2_81998404 0 81998404 G G G G C G G G G G G G G G G G G G G G
2 chr2_82002450 0 82002450 T T T T T T T T T T T T C T T T T T T T
2 chr2_82014073 0 82014073 G G G G G G A A G G G G G G G G G G A A
2 chr2_82015026 0 82015026 C C C C C G C C C C C C C C C C C C C C
2 chr2_82021408 0 82021408 T T T T C T T T T T T T T T T T T T T T
2 chr2_82021515 0 82021515 C C C C C C C C C C C C A A C C C C C C
2 chr2_82022413 0 82022413 A A A A G G A A A A A A A A A A A A A A
2 chr2_82034224 0 82034224 G G G G G G G G G G G G G G G G A G G G
2 chr2_82035375 0 82035375 C C C T C C C C C C C C C C C C C C C C
2 chr2_82036015 0 82036015 T T T T T T T T T T T T T T A A T T T T
2 chr2_82046373 0 82046373 G G G G A G G G G G G G G G G G G G G G
2 chr2_82059740 0 82059740 T T T T T T T T C T T T T T T T T T T T
2 chr2_82068225 0 82068225 T T T T T T T T C C C C T T T T T T T T
2 chr2_82075178 0 82075178 T T T T T T T T T T C T T T T T T T T T
2 chr2_82079979 0 82079979 C C C C C C C C C C C C C T C C C C C C
2 chr2_82083341 0 82083341 C C C C C C C C C C C T C C C C C C C C
2 chr2_82090554 0 82090554 T T C C T T T T T T T T T T T T T T T T
2 chr2_82092852 0 82092852 G G G G G G G G G G G G A A G G G G G G
2 chr2_82092858 0 82092858 T T T T T T C T T T T T T T T T T T T T
2 chr2_82107900 0 82107900 C C C C C C C C C C C T C C C C C C C C
2 chr2_82112592 0 82112592 A A A A A A A A A A A A A T A A A A A A
2 chr2_82120308 0 82120308 A A A A A C A A A A A A A A A A A A A A
2 chr2_82121487 0 82121487 G G G G G G G G C G G G G G G G G G G G
2 chr2_82158012 0 82158012 C C C C C C C C A A A A C C C C C C C C
2 chr2_82162836 0 82162836 A A T T T T A A T T T T A A A A A A A A
2 chr2_82163294 0 82163294 T T T T T T T T T T T T T T C C T T T T
2 chr2_82163690 0 82163690 G G G G G G G G A A A A G G G G G G G G
2 chr2_82165378 0 82165378 A A A A A A A A A A A G A A A A A A A A
2 chr2_82166622 0 82166622 G G C C C G G G G G G G G G G G G G G G
2 chr2_82167308 0 82167308 T T C C C T T T T T T T T T T T T T T T
2 chr2_82172739 0 82172739 C C G G G G C C C C C C C C C C C C C C
2 chr2_82192627 0 82192627 T T C C C T T T T T T T T T T T T T T T
2 chr2_82201227 0 82201227 G G G G G G G G A A A A G G G G G G G G
2 chr2_82203527 0 82203527 G G G G G G G G G G A G G G G G G G G G
2 chr2_82204378 0 82204378 A A A A A A A A A A A G A A A A A A A A
2 chr2_82208305 0 82208305 A A A A A A A A A A A A A A A G A A A A
2 chr2_82215767 0 82215767 C C C C C C C C C C A C C C C C C C C C
2 chr2_82218433 0 82218433 A A A A A A A A C C C C A A A A A A A A
2 chr2_82220586 0 82220586 C C C C C C C C C C C C C C C C T T C C
2 chr2_82231846 0 82231846 C C C C C C C C T T T T C C C C C C C C
2 chr2_82231986 0 82231986 T T T T C T T T T T T T T T T T T T T T
2 chr2_82234256 0 82234256 C C C C C T C C C C C C C C C C C C C C
2 chr2_82237598 0 82237598 T T T T T T T T T T T T T T T T C T T T
2 chr2_82240611 0 82240611 C C C C C C C C A A A A C C C C C C C C
2 chr2_82248033 0 82248033 G G C G G G G G G G G G G G G G G G G G
2 chr2_82253119 0 82253119 A A A A A C A A A A A A A A A A A A A A
2 chr2_82258750 0 82258750 C C C C C T C C C C C C C C C C C C C C
2 chr2_82265668 0 82265668 C C C C C C C C C C C C C C A C C C C C
2 chr2_82265995 0 82265995 A A A A A A A A A G G G A A A A A A A A
2 chr2_82270106 0 82270106 G G G G G G G G C C C C G G G G G G G G
2 chr2_82280229 0 82280229 C C C T C T C C C C C C C C C C C C C C
2 chr2_82281821 0 82281821 C C C C C C C C A A A A C C C C C C C C
2 chr2_82288914 0 82288914 T T T T T T T T T T T T T T C T T T T T
2 chr2_82298860 0 82298860 A A A A A A A G A A A A A A A A A A A A
2 chr2_82303374 0 82303374 G G G G G G G G G G G G G G G G A G G G
2 chr2_82306803 0 82306803 G G G G G G G G G G G G A A G G G G G G
2 chr2_82313550 0 82313550 T T T T T T T T T T T T T T T T C C T T
2 chr2_82319972 0 82319972 C C C C C C C C A A A A C C C C C C C C
2 chr2_82320892 0 82320892 T T T T T T T T T T T T C C T T T T T T
2 chr2_82345279 0 82345279 A A A A A A A A A A A G A A A A A A A A
2 chr2_82362430 0 82362430 A A A A A A A A A A A G A A A A A A A A
2 chr2_82364173 0 82364173 A A A A G G A A A A A A A A A A A A A A
2 chr2_82371030 0 82371030 G G G G G G G G G G G G G G G G A A G G
2 chr2_82375164 0 82375164 G G G G G G G G G G G G G G C C G G G G
2 chr2_82384899 0 82384899 A A A A A A A A A A A A A A G G G G A A
2 chr2_82389654 0 82389654 T T T T T T T T T T C T T T T T T T T T
2 chr2_82393956 0 82393956 G G G G G G G G G G G G G G A A G G G G
2 chr2_82406894 0 82406894 C C C C C C C C C C C C C C G G C C C C
2 chr2_82409153 0 82409153 T T T T T T T T T T T T G T T T T T T T
2 chr2_82420803 0 82420803 G G G G G G G G A A A A G G G G G G G G
2 chr2_82429164 0 82429164 C C C C C C C C C C C C C C C C T T C C
2 chr2_82435178 0 82435178 C C C C C C C C C C C C C T T T C C C C
2 chr2_82436689 0 82436689 C C C C C C C C C C C C C C C C C T C C
2 chr2_82453291 0 82453291 T T T T T T T T C C C C T T T T T T T T
2 chr2_82460744 0 82460744 C T T T T T T T T T T T T T T T T T C C
2 chr2_82474105 0 82474105 T T T T T T T T T T T T C C T T T T T T
2 chr2_82478131 0 82478131 G G G G G G G G G G G G G G A G G G G G
2 chr2_82481653 0 82481653 C C C C C C C C G G G G C C C C C C C C
2 chr2_82492021 0 82492021 C C C C C T C C C C C C C C C C C C C C
2 chr2_82500124 0 82500124 G G G G G G G G A A A A G G G G G G G G
2 chr2_82505162 0 82505162 T T T T T T T T T T T T C C T T T T T T
2 chr2_82507860 0 82507860 C G G G G G G G G G G G G G G G G G G G
2 chr2_82508111 0 82508111 A A A A A A A A A A A A A A A G A A A A
2 chr2_82512602 0 82512602 A A A A A A A A A A A A A A A G A A A A
2 chr2_82526967 0 82526967 C T C C C C C C C C C C C C C C C C C C
2 chr2_82550447 0 82550447 A A A A A A A A G G G G A A A A A A A A
2 chr2_82561540 0 82561540 C C C C C C C C C C C C C C C C T T C C
2 chr2_82561661 0 82561661 C C C C C C C C A C A C C C C C C C C C
2 chr2_82563188 0 82563188 A A A A A A A A A A A A G G A A A A A A
2 chr2_82567608 0 82567608 G G G G G G G G A A A A G G G G G G G G
2 chr2_82592353 0 82592353 A A A A A A A A A A A A A A A A C C A A
2 chr2_82611914 0 82611914 G G G G G G G G G G G G G G G T G G G G
2 chr2_82616537 0 82616537 A A A A A A A A A G A A A A A A A A A A
2 chr2_82617456 0 82617456 T T T T T T T T A A A A T T T T T T A A
2 chr2_82634333 0 82634333 G G G G G G G G A A A A G G G G G G G G
2 chr2_82634864 0 82634864 T T T T T T T T T T T T C C T T T T T T
2 chr2_82636088 0 82636088 G G G G G G G G G G G G A A G G G G G G
2 chr2_82644915 0 82644915 G G A A A A G G G G G G G G G G G G G G
2 chr2_82649741 0 82649741 T T T T T T T T G T T T T T T T T T T T
2 chr2_82659871 0 82659871 G G G G G G A A G G G G G G G G G G G G
2 chr2_82669186 0 82669186 T T T T T T T T T T T T T T G T T T T T
2 chr2_82670476 0 82670476 A A A A A A A A A A A A G G A A A A A A
2 chr2_82674907 0 82674907 T T C T T T T T T T T T T T T T T T T T
2 chr2_82675584 0 82675584 A A A A A A A A G G G G A A A A A A A A
2 chr2_82681763 0 82681763 A A G G G G A A A A A A A A A A A A A A
2 chr2_82698673 0 82698673 C C C C C C C C C C C C T T C C C C C C
2 chr2_82701690 0 82701690 G G G G G G G G G T G T G G G G G G G G
2 chr2_82706937 0 82706937 T T T T T T T T T T G T T T T T T T T T
2 chr2_82709389 0 82709389 C C C C C C C C C C C C C C C C C T C C
2 chr2_82711413 0 82711413 G G G G G G G G A A A A G G G G G G G G
2 chr2_82723398 0 82723398 C C C C C C C C T T T T C C C C C C C C
2 chr2_82748509 0 82748509 A A A A A G A A A A A A A A A A A A A A
2 chr2_82759521 0 82759521 T T T T T T T T G G G G T T T T T T T T
2 chr2_82768160 0 82768160 A A A A A A A A G G G G A A A A A A A A
2 chr2_82769385 0 82769385 A A A A A A A A A A A A A A G G A A A A
2 chr2_82772539 0 82772539 C C T T C T C C C C C T C C C C C C C C
2 chr2_82783963 0 82783963 T T T T T T T T T T T T T T C C T T T T
2 chr2_82784008 0 82784008 C C C C C C C C C T C T C C C C C C C C
2 chr2_82793538 0 82793538 C C C C C C C C C C C C C C T T C C C C
2 chr2_82795525 0 82795525 A A A A A A A A G G G G A A A A A A A A
2 chr2_82796744 0 82796744 A A A A A A A A G G G G A A A A A A A A
2 chr2_82806422 0 82806422 C C T T T T C C T T T T T T T T T T C C
2 chr2_82822307 0 82822307 C C C C C C C C T T T T C C C C C C C C
2 chr2_82831733 0 82831733 C C C C C C C C C C C C C T C C T T C C
2 chr2_82857339 0 82857339 G G G G G G G G A A A A G G G G G G G G
2 chr2_82870353 0 82870353 T T T T T T T T T T T T C C T T T T T T
2 chr2_82893742 0 82893742 A A A A A A A A A A A A A A A T A A A A
2 chr2_82900535 0 82900535 A G A A A A A A A A A A A A A A A A A A
2 chr2_82912125 0 82912125 A A G G G G A A A A A A A A A A A A A A
2 chr2_82917115 0 82917115 A A A A A A A A G G G G A A A A A A A A
2 chr2_82924617 0 82924617 A A A A A A A A A A A A A C A A A A A A
2 chr2_82929900 0 82929900 G G A A A A G G G G G G G G G G G G G G
2 chr2_82930644 0 82930644 A G G G G G G G G G G G G G G G G G G G
2 chr2_82943437 0 82943437 T T T T T T T T T T T T A A T T T T T T
2 chr2_82948558 0 82948558 A A A A A A A A A A A A A A G G A A A A
2 chr2_82957455 0 82957455 A A A A A A A A A A A A A G A A A A A A
2 chr2_82962011 0 82962011 A A A A A A A A G G G G A A A A A A A A
2 chr2_82994856 0 82994856 A A A A A A A A G G G G A A A A A A A A
2 chr2_82997155 0 82997155 G G G G G G G G C C C C G G G G G G G G
2 chr2_83000156 0 83000156 G T T T T T G G T T T T T T T T T T G G
2 chr2_83008062 0 83008062 G G G G G G G G T T T T G G G G G G G G
2 chr2_83008469 0 83008469 T T T T T T T T G G G G G G G G G G T T
2 chr2_83013402 0 83013402 A A C C C C A A A A A C A A A A A A A A
2 chr2_83017584 0 83017584 C C G G G G C C G G G G G G G G G G C C
2 chr2_83028505 0 83028505 A A G G G G A A G G G G G G G G G G A A
2 chr2_83030218 0 83030218 A A A G A A A A A A A A A A A A A A A A
2 chr2_83058481 0 83058481 A A A A A A A A G G G G A A A A A A A A
2 chr2_83060803 0 83060803 G G G G G G G G G G G G G G G G T T G G
2 chr2_83079665 0 83079665 C T C C C C C C C C C C C C C C C C C C
2 chr2_83080786 0 83080786 G G G G G G G G G G G G G G G G A A G G
2 chr2_83109500 0 83109500 G G G G G G G G G G G G G G G G T T G G
2 chr2_83118649 0 83118649 G G G G A G G G G G G G G G G G G G G G
2 chr2_83130292 0 83130292 T T C C C C T T T T T T T T T T T T T T
2 chr2_83135818 0 83135818 G G G G G G A A G G G G G G G G G G G G
2 chr2_83138122 0 83138122 C C C C C C C C C C A C C C C C C C C C
2 chr2_83146629 0 83146629 G G G G G G G G G G G G G G G G A G G G
2 chr2_83150074 0 83150074 C C C C C C C C G G G G C C C C C C C C
2 chr2_83150679 0 83150679 T T C C C C C C C C C C C C C C C C T T
2 chr2_83151285 0 83151285 G G G G G G G G A A A A G G G G G G G G
2 chr2_83151619 0 83151619 A A A A A A A A G G G G A A A A A A A A
2 chr2_83154051 0 83154051 C C C C C C C C C C C C C C C C T T C C
2 chr2_83156107 0 83156107 G G G G G G G G G G G G A G G G G G G G
2 chr2_83158915 0 83158915 T T C C C C C C C C C C C C C C C C T T
2 chr2_83174386 0 83174386 G G T T G T G G G G G G G G G G G G G G
2 chr2_83174407 0 83174407 T T T T T T T T T T T T T T C C T T T T
2 chr2_83176911 0 83176911 T T T T T T T T A A A A T T T T T T T T
2 chr2_83179676 0 83179676 T T T T T T T T C C C C T T T T T T T T
2 chr2_83179727 0 83179727 C C C C C C C C A A A A C C C C C C C C
2 chr2_83182589 0 83182589 C C C C C C C C C C C C C G C C C C C C
2 chr2_83183057 0 83183057 G G G G G G G G G T G G G G G G G G G G
2 chr2_83187157 0 83187157 C C C C C C C C A A A A C C C C C C C C
2 chr2_83188226 0 83188226 G G G G A G G G G G G G G G G G G G G G
2 chr2_83191468 0 83191468 T T T T T T T T T T C C T T T T T T T T
2 chr2_83209642 0 83209642 C C C C C C C C T T T T C C C C C C C C
2 chr2_83211452 0 83211452 C C C C C C C C T T T T C C C C C C C C
2 chr2_83219704 0 83219704 G G G G G G G G G G G G A G G G G G G G
2 chr2_83222373 0 83222373 G G G G G G G G G G G G G G A A G G G G
2 chr2_83227674 0 83227674 C C C C C C C C C C C C C C G G G G C C
2 chr2_83238784 0 83238784 T T C C C C T T T T T T T T T T T T T T
2 chr2_83238887 0 83238887 A G G G G G G G G G G G G G G G G G G G
2 chr2_83240197 0 83240197 T T T T T T T T C C C C T T T T T T T T
2 chr2_83252438 0 83252438 C C C C C C C C C C C C C C C C G G C C
2 chr2_83262762 0 83262762 G G A G A G G G G G G G G G G G G G G G
2 chr2_83263914 0 83263914 C C T T T T C C T T T T T T T T T T C C
2 chr2_83264593 0 83264593 G G G G G G G G T T T T G G G G G G G G
2 chr2_83269194 0 83269194 T T T T T T T T T T T T T T T T G G T T
2 chr2_83270827 0 83270827 G G A A A G G G G G G G G G G G G G G G
2 chr2_83271295 0 83271295 A A A A A A A A A G A A A A A A A A A A
2 chr2_83286992 0 83286992 C C C C C C C C C C C C C T C C C C C C
2 chr2_83289936 0 83289936 A A A A A A A A G G G G A A A A A A A A
2 chr2_83291090 0 83291090 G G A A G G G G G G G G G G G G G G G G
2 chr2_83299884 0 83299884 T T A A A A T T A A A A A A A A A A T T
2 chr2_83300625 0 83300625 G G G G G G G G A G G G G G G G G G G G
2 chr2_83306329 0 83306329 G G G G G G G G A A A A G G G G G G G G
2 chr2_83307477 0 83307477 A C A A A A A C A A A A A A A A A A A A
2 chr2_83314322 0 83314322 G G G G G G G G C C C C G G G G G G G G
2 chr2_83320988 0 83320988 G G G G G G G G G G G G G G A A G G G G
2 chr2_83334254 0 83334254 A A A A A A A A A A A G A A A A A A A A
2 chr2_83343635 0 83343635 A A G G G G A A A A A A A A A A A A A A
2 chr2_83344114 0 83344114 C T T T T T T T T T T T T T T T T T T T
2 chr2_83351932 0 83351932 T T T T T T T T T T T T T T C T T T T T
2 chr2_83353577 0 83353577 T T T T T T A T T T T T T T T T T T T T
2 chr2_83361361 0 83361361 A G A A A A A A A A A A A A A A A A A A
2 chr2_83362188 0 83362188 T T T T T T T T T T C T T T T T T T T T
2 chr2_83367923 0 83367923 T T T T T T T T T T T T C C T T T T T T
2 chr2_83368497 0 83368497 C C C C C C C C G G C G C C C C C C C C
2 chr2_83369404 0 83369404 A A A A A A A A G G A A A A A A A A A A
2 chr2_83402164 0 83402164 A A A A A A A A T T T T A A A A A A T T
2 chr2_83406987 0 83406987 T T T T T T T T C C C C T T T T T T T T
2 chr2_83409500 0 83409500 A T T T T T T T T T T T T T T T T T T T
2 chr2_83410282 0 83410282 C C C C C C C C C C C C C C C C T T C C
2 chr2_83411461 0 83411461 A G A A A A A A A A A A A A A A A A A A
2 chr2_83422363 0 83422363 A A A A A A A A A A A A A A A A T T A A
2 chr2_83425734 0 83425734 A A A A A G A A A A A A A A A A A A A A
2 chr2_83435143 0 83435143 G G G G G G G G A G A G G G G G G G G G
2 chr2_83451137 0 83451137 A A G G A A A A A A A A A A A A A A A A
2 chr2_83454983 0 83454983 C C C C C C T T C C C C C C C C C C C C
2 chr2_83469502 0 83469502 G G A A A A G G A A A A A A A A A A G G
2 chr2_83472009 0 83472009 G G G G G G G G A A A A G G G G G G G G
2 chr2_83474287 0 83474287 C C C C C C C C T T T T C C C C C C C C
2 chr2_83479066 0 83479066 C C C C C C C C A A A A C C C C C C C C
2 chr2_83493798 0 83493798 G G G G C G G G G G G G G G G G G G G G
2 chr2_83494735 0 83494735 T T T T T T T T A T T T T T T T T T T T
2 chr2_83498153 0 83498153 T T T T T T T T T T T T T T C T T T T T
2 chr2_83500237 0 83500237 A A A A A C A A A A A A A A A A A A A A
2 chr2_83503309 0 83503309 G G G G G G G G A G G G G G G G G G G G
2 chr2_83513117 0 83513117 T T A A A T T T T T T T T T T T T T T T
2 chr2_83515290 0 83515290 C C T T T T C C C C C C C C C C C C C C
2 chr2_83528397 0 83528397 G G G G G G G G G G G G A G G G G G G G
2 chr2_83529311 0 83529311 G G G G G G G G G G G G A A G G G G G G
2 chr2_83532278 0 83532278 A A A A A G A A A A A A A A A A A A A A
2 chr2_83534707 0 83534707 A A A A A A A A A A A G A A A A A A A A
2 chr2_83538535 0 83538535 A G G G G G G G G G G G G G G G G G G G
2 chr2_83540681 0 83540681 A A A A A A A A C C C C A A A A A A A A
2 chr2_83542658 0 83542658 G G G G A G G G G G G G G G G G G G G G
2 chr2_83562815 0 83562815 C C C C C C C C C C C T C C C C C C C C
2 chr2_83568512 0 83568512 C C C C C C C C C C C T C C C C C C C C
2 chr2_83569190 0 83569190 G G G G G T G G G G G G G G G G G G G G
2 chr2_83573560 0 83573560 G G G G G G G G G G G G A G G G G G G G
2 chr2_83573591 0 83573591 G G G G G G G G G G A G G G G G G G G G
2 chr2_83575855 0 83575855 G G G G G G G G G G G G C G G G G G G G
2 chr2_83578441 0 83578441 C T C C C C C C C C C C C C C C C C C C
2 chr2_83583249 0 83583249 A A A A A A A A G G G G A A A A A A A A
2 chr2_83588830 0 83588830 A A A A A A A A A T A A A A A A A A A A
2 chr2_83606002 0 83606002 G G G G G G G G T T T T G G G G G G G G
2 chr2_83632008 0 83632008 G G T T T T T T T T T T T T T T T T T T
2 chr2_83641379 0 83641379 A A C C C C A A C C C C C C C C C C A A
2 chr2_83642285 0 83642285 A A A A A A A A A G A A A A A A A A A A
2 chr2_83643183 0 83643183 G G G G G G G G G G G G G G G G A G G G
2 chr2_83654548 0 83654548 C C C C C C C C C C C T C C C C C C C C
2 chr2_83656755 0 83656755 G G G G G G G G A A A A G G G G G G G G
2 chr2_83670539 0 83670539 A A G G A G A A A A A A A A A A A A A A
2 chr2_83677119 0 83677119 A A A A A A A A G G G G A A A A A A A A
2 chr2_83677389 0 83677389 G G G G A G G G G G G G G G G G G G G G
2 chr2_83677871 0 83677871 T T T T A T T T T T T T T T T T T T T T
2 chr2_83678176 0 83678176 C C C C C C C C A A A A C C C C C C C C
2 chr2_83678254 0 83678254 G G G G G G G G G G G T G G G G G G G G
2 chr2_83681039 0 83681039 G G G G G G G G A A A A G G G G G G G G
2 chr2_83681107 0 83681107 C C C C C C C C C C C C C T C C C C C C
2 chr2_83681117 0 83681117 T T T T T T T T C C C C T T T T T T T T
2 chr2_83687191 0 83687191 A A A A A A A A A A A G A A A A A A A A
2 chr2_83688384 0 83688384 C C C C C C C C C C C C C T C C C C C C
2 chr2_83689232 0 83689232 A A A A A A A A A A A A A G A A A A A A
2 chr2_83691281 0 83691281 C C C C C C C C G G G G C C C C C C C C
2 chr2_83695626 0 83695626 G G T T T T G G G G G G G G G G G G G G
2 chr2_83697332 0 83697332 C G C C C C G G C C C C C C C C C C C C
2 chr2_83701848 0 83701848 C C A A C C C C C C C C C C C C C C C C
2 chr2_83705885 0 83705885 A A C C C C A A C C C C C C A A A A A A
2 chr2_83706976 0 83706976 T T T T T T T T T T T T G G T T T T T T
2 chr2_83710796 0 83710796 G G G G A G G G G G G G G G G G G G G G
2 chr2_83711710 0 83711710 A A C C C C A A A A A A A A A A A A A A
2 chr2_83712025 0 83712025 A A A A A A A A A A A A T T T T T T A A
2 chr2_83731926 0 83731926 A A A A A A A A A A A G A A A A A A A A
2 chr2_83737452 0 83737452 T T T T T T T T C T T T T T T T T T T T
2 chr2_83740466 0 83740466 G G G G G G G G A G G G G G G G G G A A
2 chr2_83740825 0 83740825 T T T T T T T T G T G G T T T T T T T T
2 chr2_83740902 0 83740902 G G G G G G G G G G G G A G G G G G G G
2 chr2_83740948 0 83740948 C C C C A C C C C C C C C C C C C C C C
2 chr2_83743919 0 83743919 C C T T T T C C T T T T C T C C T T C C
2 chr2_83746080 0 83746080 T T T T T T T T T T C T T T T T T T T T
2 chr2_83750340 0 83750340 A A A A A A A A G G G G A A A A A A A A
2 chr2_83756579 0 83756579 C C C C C C C C C C C C C G C C C C C C
2 chr2_83766780 0 83766780 G G G G G G G G G G G G G G C G G G G G
2 chr2_83770997 0 83770997 A A A A A A A A A G A A A A A A A A A A
2 chr2_83776457 0 83776457 C C C C C C C C C G C G C C C C C C C C
2 chr2_83776541 0 83776541 C C A A A A C C A A A A A A A A C C C C
2 chr2_83801698 0 83801698 G G A A A A G G A A A A A A A A A A G G
2 chr2_83804645 0 83804645 G G A A A A G G A A A A A A A A A A A A
2 chr2_83805613 0 83805613 C C C C C C C C C T C T C C C C C C C C
2 chr2_83809571 0 83809571 T T T T T T T T T T T T C T T T T T T T
2 chr2_83811676 0 83811676 G G G G G G G G G G G G G G G G A G G G
2 chr2_83841128 0 83841128 A A A A A A A A A A A A A A A C A A A A
2 chr2_83864240 0 83864240 A A A A A A A A T T T T A A A A A A A A
2 chr2_83867334 0 83867334 G G G G G G G G G G G G G G G G A G G G
2 chr2_83871674 0 83871674 G G G G G G G G G G A G G G G G G G G G
2 chr2_83872165 0 83872165 C C T T C T C C C C C C C C C C C C C C
2 chr2_83875470 0 83875470 T T T T T T T T T T C T T T T T T T T T
2 chr2_83878955 0 83878955 C C A C A C C C C C C C C C C C C C C C
2 chr2_83879692 0 83879692 A A A A A A A A G G A G A A A A A A A A
2 chr2_83893533 0 83893533 A A A A A A A A A A A A C C A A A A A A
2 chr2_83893631 0 83893631 C C C C C C C C C C C C A C C C C C C C
2 chr2_83896819 0 83896819 T T T T T T T T T T C T T T T T T T T T
2 chr2_83897227 0 83897227 T T T T T T T T T T C T T T T T T T T T
2 chr2_83902884 0 83902884 G G G G G G G G G G G G G G G G G T G G
2 chr2_83912438 0 83912438 C C T T T T C C T T T T C C C C C C C C
2 chr2_83915620 0 83915620 T T T T T T T T G G G G T T T T T T T T
2 chr2_83923387 0 83923387 T T T T T T T T T T G T T T T T T T T T
2 chr2_83944076 0 83944076 C C C C C T C C C C C T C C C C C C C C
2 chr2_83947704 0 83947704 T T C T T T T T T T T T T T T T T T T T
2 chr2_83947867 0 83947867 T T C C C C T T C C C C C C C C C C C C
2 chr2_83951172 0 83951172 G G G G G G G G G G G G G T G G G G G G
2 chr2_83951582 0 83951582 T T T T T T T T A A A A T T T T T T T T
2 chr2_83955726 0 83955726 T T T T T T T T T T T T T T T T C C T T
2 chr2_83962664 0 83962664 G G G G G T G G G G G G G G G G G G G G
2 chr2_83966396 0 83966396 G G G G G G G G G G G G G G G G A G G G
2 chr2_83971993 0 83971993 G G G G G G G G G G G G A G G G G G G G
2 chr2_83980888 0 83980888 A A A A A A A A G G G G A A A A A A A A
2 chr2_83984056 0 83984056 C C T T T T C C C C C C C C C C C C C C
2 chr2_83986137 0 83986137 T T T T T T T T T T T T T T C C T T T T
2 chr2_83986256 0 83986256 G G G G G T G G G G G G G G G G G G G G
2 chr2_83988045 0 83988045 T T T T T T T T T T T T T T C T T T T T
2 chr2_84000678 0 84000678 C C C C C C C C C C C C T T C C C C C C
2 chr2_84005375 0 84005375 T T T T T T T T T T T T C T T T T T T T
2 chr2_84009153 0 84009153 C C C C C C C C A A A A C C C C C C C C
2 chr2_84014190 0 84014190 C C C C C C C C C C C T C C C C C C C C
2 chr2_84014995 0 84014995 A A A A A A A A A A G G A A A A A A A A
2 chr2_84019726 0 84019726 G G G G G G G G A A G G G G G G G G G G
2 chr2_84025636 0 84025636 C C T T C C C C C C C C C C C C C C C C
2 chr2_84025759 0 84025759 C C C C C C T T C C C C C C C C C C C C
2 chr2_84026566 0 84026566 A A A A A A A A A A A A A C A A A A A A
2 chr2_84034107 0 84034107 C C C C C C C C C C C C C T C C C C C C
2 chr2_84035320 0 84035320 A A A T A A A A A A A A A A A A A A A A
2 chr2_84037979 0 84037979 G G G G G G G G A A A A G G G G G G G G
2 chr2_84047352 0 84047352 G G G G G G G G T T T T G G G G G G G G
2 chr2_84067869 0 84067869 A A A A A A A A A A A A G G A A A A A A
2 chr2_84069955 0 84069955 G G G G G G G G G G G G G G C G G G G G
2 chr2_84076166 0 84076166 T T C C T T T T T T T T T T T T T T T T
2 chr2_84083777 0 84083777 C C C C C C C C C C C C C C C T C C C C
2 chr2_84097081 0 84097081 C C C C C C C C C C C C C T C C C C C C
2 chr2_84099325 0 84099325 G G G G G G G G T T T T G G G G G G G G
2 chr2_84101075 0 84101075 G G G G G G G G A A A A G G G G G G G G
2 chr2_84101832 0 84101832 T T T T T T T T C C C C T T T T T T C C
2 chr2_84103292 0 84103292 T T T T T T T T T T T T T T T T C T T T
2 chr2_84106808 0 84106808 T T C C C C C C C C C C C C C C C C T T
2 chr2_84123150 0 84123150 G G G G G G A A G G G G G G G G G G G G
2 chr2_84130546 0 84130546 C C C C C C C C T T T T C C C C C C C C
2 chr2_84130823 0 84130823 T T T T T T T T T T T T T T C C T T T T
2 chr2_84131084 0 84131084 A C C C C C C C C C C C C C C C C C A A
2 chr2_84137129 0 84137129 T T T T T T T T T T C C T T T T T T T T
2 chr2_84140170 0 84140170 C C C C C T C C C C C C C C C C C C C C
2 chr2_84153564 0 84153564 T T C C C C T T C C C C C C C C C C T T
2 chr2_84163091 0 84163091 C C T T T T C C C C C C C C C C C C C C
2 chr2_84171154 0 84171154 A A A A A A A A C C C C A A A A A A A A
2 chr2_84182665 0 84182665 T T T T T T T T T T T T C C T T T T T T
2 chr2_84189988 0 84189988 C T C C C C C C C C C C C C C C C C C C
2 chr2_84196957 0 84196957 G G A A A A G G A A A A A A A A A A G G
2 chr2_84204094 0 84204094 G G G G G G G G G G G G A A A A A A G G
2 chr2_84206424 0 84206424 C C T T T T C C C C C C C C C C C C C C
2 chr2_84214070 0 84214070 G G G G G G G G A A A A G G G G G G G G
2 chr2_84216783 0 84216783 A A A A A A A A A A A A A A A G A A A A
2 chr2_84220849 0 84220849 G G G G G G G G G G G G C C G G G G G G
2 chr2_84236041 0 84236041 G G G G G G G G G G G G A G G G G G G G
2 chr2_84244610 0 84244610 A A A A A A A A A A A A G G A A A A A A
2 chr2_84248443 0 84248443 C C C C C C C C A A A A C C C C C C C C
2 chr2_84253654 0 84253654 C G G G G G G G G G G G G G G G G G G G
2 chr2_84262068 0 84262068 G G G G G G G G C C C C G G G G G G G G
2 chr2_84262667 0 84262667 C C T T C T C C C C C C C C C C C C C C
2 chr2_84265177 0 84265177 G G G G G G A A G G G G G G G G G G G G
2 chr2_84273506 0 84273506 G G G G G G G G G G G G G G A G G G G G
2 chr2_84281535 0 84281535 G G A A A A G G G G G G G G G G G G G G
2 chr2_84281617 0 84281617 A A A A C C A A A A A A A A A A A A A A
2 chr2_84286717 0 84286717 C C A A A A C C C C C C C C C C C C C C
2 chr2_84290830 0 84290830 G G G G G G G G G G A G G G G G G G G G
2 chr2_84292899 0 84292899 T T G G T T T T T T T T T T T T T T T T
2 chr2_84296059 0 84296059 G G G G G G G G G G G G G G G G G T G G
2 chr2_84300338 0 84300338 T T T T T T T T A A A A T T T T T T T T
2 chr2_84314350 0 84314350 C C C G C C C C C C C C C C C C C C C C
2 chr2_84316960 0 84316960 C C C C C C C G C C C C C C C C C C C C
2 chr2_84318734 0 84318734 G G G G G G G G G G G T G G G G G G G G
2 chr2_84325521 0 84325521 C C C C T T C C C C C C C C C C C C C C
2 chr2_84336010 0 84336010 C C C C C C C C T T T T C C C C C C C C
2 chr2_84341594 0 84341594 C T T T T T C T T T T T T T T T T T C C
2 chr2_84343911 0 84343911 C C C C C C C C C C C C G G G G G G C C
2 chr2_84371245 0 84371245 C C C T C C C C C C C C C C C C C C C C
2 chr2_84372147 0 84372147 C C C C C C C C A A A A C C C C C C C C
2 chr2_84372371 0 84372371 G G G G G G G G G G G G A G G G G G G G
2 chr2_84375442 0 84375442 G G G G G G G G A G G G G G G G G G G G
2 chr2_84380685 0 84380685 C C C C C C C G C C C C C C C C C C C C
2 chr2_84383613 0 84383613 C C C C C C C C T T T T C C C C C C C C
2 chr2_84383742 0 84383742 T T T T T T T T C C C C T T T T T T T T
2 chr2_84383893 0 84383893 T T T T T T G T T T T T T T T T T T T T
2 chr2_84387775 0 84387775 A A A A A A A A T T T T A A A A A A A A
2 chr2_84396860 0 84396860 C C C C C C C C T T T T C C C C C C T T
2 chr2_84406965 0 84406965 A A A A A A A A G G G G A A A A A A A A
2 chr2_84413895 0 84413895 A A A A A A A C A A A A A A A A A A A A
2 chr2_84413909 0 84413909 C C C C C C C C C T C C C C C C C C C C
2 chr2_84428384 0 84428384 A A A A A A A A A A A A G G A A G G A A
2 chr2_84434981 0 84434981 T T T T T T T T C C C C T T T T T T T T
2 chr2_84449857 0 84449857 G G G G G G G G G G G G C G G G G G G G
2 chr2_84471704 0 84471704 T T T T T T T T C C C C T T T T T T T T
2 chr2_84476336 0 84476336 C C C C T T C C C C C C C C C C C C C C
2 chr2_84477310 0 84477310 A A A A A A A A T T T T A A A A A A A A
2 chr2_84496574 0 84496574 G G G G G G G G G G G G G G A A G G G G
2 chr2_84500228 0 84500228 C C C C C C T T C C C C C C C C C C C C
2 chr2_84501706 0 84501706 C C C C C C C C G G G G C C C C C C C C
2 chr2_84505957 0 84505957 G G G G C C G G G G G G G G G G G G G G
2 chr2_84506144 0 84506144 T T T T G G T T T T T T T T T T T T T T
2 chr2_84506957 0 84506957 C C C C C C C C A A A A C C C C C C C C
2 chr2_84510851 0 84510851 T T T T T T T T A T T T T T T T T T T T
2 chr2_84513580 0 84513580 C G G G G G G G G G G G G G G G G G G G
2 chr2_84516501 0 84516501 A A A A A A A A A A A A A A C C A A A A
2 chr2_84521546 0 84521546 A A A A A A A A A A A A A A G G A A A A
2 chr2_84521824 0 84521824 G G T T G T G G G G G G G G G G G G G G
2 chr2_84522798 0 84522798 A C C C C C C C C C C C C C C C C C A A
2 chr2_84522862 0 84522862 T T T T C T T T T T T T T T T T T T T T
2 chr2_84535208 0 84535208 G G G G G G G G G G G G G G G G A A G G
2 chr2_84540938 0 84540938 C C C C C C C C C T C T C C C C C C C C
2 chr2_84541786 0 84541786 A A A A A A A A G G G G A A A A A A A A
2 chr2_84566625 0 84566625 C C C C C C C C C C C C C G C C C C C C
2 chr2_84569821 0 84569821 G G G G G G G G G G G G G G C C G G G G
2 chr2_84569846 0 84569846 G G G G G G G G A A A A G G G G G G G G
2 chr2_84570504 0 84570504 G G G G G G G G A A A A G G G G G G G G
2 chr2_84571915 0 84571915 C C C C C C C C C T C T C C C C C C C C
2 chr2_84581068 0 84581068 G G A G G G G G G G G G G G G G G G G G
2 chr2_84581268 0 84581268 G G G G G G G G A A A A G G G G G G G G
2 chr2_84582772 0 84582772 G G G G G G G G G G G G A G G G G G G G
2 chr2_84583333 0 84583333 T T T T G T T T T T T T T T T T T T T T
2 chr2_84590648 0 84590648 G G G G G G G G C G C G G G G G G G G G
2 chr2_84595890 0 84595890 G G A G G G G G G G G G G G G G G G G G
2 chr2_84609171 0 84609171 A A A A A A A A A A A A A A G G A A A A
2 chr2_84609532 0 84609532 C C C C C C C C C C C C C C C C T T C C
2 chr2_84614240 0 84614240 C C C T T T C C C C C C C C C C C C C C
2 chr2_84614572 0 84614572 C C C C C C C C C C C C C C T T C C C C
2 chr2_84626165 0 84626165 C C C T C T C C C C C C C C C C C C C C
2 chr2_84629593 0 84629593 T T T T T T T T T T T T C T T T T T T T
2 chr2_84629619 0 84629619 G G G G G G G G A A A A G G G G G G G G
2 chr2_84631522 0 84631522 G G G G G G G G T T T T G G G G G G G G
2 chr2_84636261 0 84636261 T T T T T T T T T T T T T T C C T T T T
2 chr2_84636272 0 84636272 G G G G G G G G A A A A A G G G G G G G
2 chr2_84637493 0 84637493 T T C T T T T T T T T T T T T T T T T T
2 chr2_84646393 0 84646393 G G G G G G G G G G G G A G G G G G G G
2 chr2_84656487 0 84656487 C C C C C C C C G G G G C C C C C C C C
2 chr2_84666314 0 84666314 G G G G G T G G G G G G G G G G G G G G
2 chr2_84667883 0 84667883 C C C C T T C C C C C C C C C C C C C C
2 chr2_84674331 0 84674331 C C C C C C C C T T T T C C C C C C C C
2 chr2_84682606 0 84682606 A A A C A C A A A A A A A A A A A A A A
2 chr2_84690949 0 84690949 G G G G G G G G G G G G G G G G A A G G
2 chr2_84694029 0 84694029 G G G G G G G G G G G G G G A A G G G G
2 chr2_84697852 0 84697852 G G G G G G G G G G G G G G A A G G G G
2 chr2_84700397 0 84700397 A A A A A A A A A A A A A A A A A C A A
2 chr2_84707926 0 84707926 G G G G A A G G G G G G G G G G G G G G
2 chr2_84712709 0 84712709 C C C C C C C C G G G G C C C C C C C C
2 chr2_84721988 0 84721988 C C C C C C C C T T T T C C C C C C C C
2 chr2_84723489 0 84723489 C C C C C C C C C C C C C C C C A A C C
2 chr2_84726245 0 84726245 C C C C C C C C A A A A C C C C C C C C
2 chr2_84737666 0 84737666 A G A A A A A A A A A A A A A A A A A A
2 chr2_84743969 0 84743969 C C T T T T C C C C C C C C C C C C C C
2 chr2_84747576 0 84747576 G G G G G G G G C C C C G G G G G G G G
2 chr2_84748360 0 84748360 C C C C C C C C T T T T C C C C C C C C
2 chr2_84763429 0 84763429 G G G G G G G G C G G G G G G G G G G G
2 chr2_84764047 0 84764047 G G G G G G G G C C C C G G G G G G G G
2 chr2_84772746 0 84772746 A A A A A A A A A A A A A A A G A A A A
2 chr2_84776456 0 84776456 A A A A A A A A C C C C A A A A A A A A
2 chr2_84776632 0 84776632 C C C C C C C C T T T T C C C C C C C C
2 chr2_84781057 0 84781057 T T T T T T T T C C C C T T T T T T T T
2 chr2_84784411 0 84784411 G G A A G G G G G G G G G G G G G G G G
2 chr2_84787641 0 84787641 G G G G G G A A G G G G G G G G G G G G
2 chr2_84791773 0 84791773 G G G G G G G G A A A A G G G G G G G G
2 chr2_84806698 0 84806698 A A A A A A A A A C A A A A A A A A A A
2 chr2_84809776 0 84809776 C C C C C C C C T T T T C C C C C C C C
2 chr2_84811056 0 84811056 C C C C C C C C C C C C C C C T C C C C
2 chr2_84814523 0 84814523 G G G G G G G G G G G G G G G G A A G G
2 chr2_84819401 0 84819401 C C C C C G C C C C C C C C C C C C C C
2 chr2_84827377 0 84827377 G G G G G G G G G T G G G G G G G G G G
2 chr2_84827418 0 84827418 A A A A A A A A C C C C A A A A A A A A
2 chr2_84831755 0 84831755 C C G G G G C C G G G G G G C C G G C C
2 chr2_84836925 0 84836925 A A A A A A A A A A A T A A A A A A A A
2 chr2_84838919 0 84838919 A A G G G G A A G G G G G G G G G G A A
2 chr2_84847314 0 84847314 C C C C C C C C C C C C C C C C A A C C
2 chr2_84848812 0 84848812 A A A A A A A A A A A A A G A A A A A A
2 chr2_84855094 0 84855094 T T T T T T T T T T T T T T T T C C T T
2 chr2_84857475 0 84857475 T T A A T T T T T T T T T T T T T T T T
2 chr2_84862741 0 84862741 G G G G G G G G A A A A G G G G G G G G
2 chr2_84870692 0 84870692 C C C C C C C C C C C C C T C C C C C C
2 chr2_84883336 0 84883336 C C C C C C C C G G G G C C C C C C C C
2 chr2_84887854 0 84887854 T T T T T T T T T T T T C T T T T T T T
2 chr2_84888790 0 84888790 C C C G C C C C C C C C C C C C C C C C
2 chr2_84908906 0 84908906 A A A A A G A A A A A A A A A A A A A A
2 chr2_84916031 0 84916031 T T T T T T T T T T T T A A T T T T T T
2 chr2_84945109 0 84945109 A A A A A A A A A A A A A A A T A A A A
2 chr2_84950162 0 84950162 C C C C C C C T C C C C C C C C C C C C
2 chr2_84952191 0 84952191 T T T T T T T T C C C C T T T T T T T T
2 chr2_84952526 0 84952526 G G A G A A G G G G G G A A G G G G G G
2 chr2_84963232 0 84963232 G G G G G G A G G G G G G G G G G G G G
2 chr2_84963703 0 84963703 G G G G C G G G G G G G G G G G G G G G
2 chr2_84966133 0 84966133 C C C C C C C C C C C C T T C C T T C C
2 chr2_84981783 0 84981783 G G A A A A G G A A A A A A A A A A G G
2 chr2_84983493 0 84983493 C C C C C C C C C C C C C C A A C C C C
2 chr2_84987488 0 84987488 C C C C C C C C T T T T C C C C C C C C
2 chr2_84990294 0 84990294 A A C C C C A C C C C C C C C C C C A A
2 chr2_84990370 0 84990370 G G G G G G G G A A A A G G G G G G G G
2 chr2_84990645 0 84990645 A A A A A A A A A A A A A A A A G G A A
2 chr2_84996462 0 84996462 A A A A A A A A A A A A A A A A C C A A
2 chr2_84997482 0 84997482 G G G G G G G G C C C C G G G G G G G G
2 chr2_85001541 0 85001541 T T C T T T T T T T T T T T T T T T T T
2 chr2_85003450 0 85003450 T T T T T T T T G G G G T T T T T T T T
2 chr2_85006428 0 85006428 A A A A A C A A A A A A A A A A A A A A
2 chr2_85006745 0 85006745 C C C C C C C C C C C C C T C C C C C C
2 chr2_85008252 0 85008252 T T C T T T T T T T T T T T T T T T T T
2 chr2_85010473 0 85010473 G G A G A A G G G G G G G G G G G G G G
2 chr2_85012972 0 85012972 A A A G A A A A A A A A A A A A A A A A
2 chr2_85022631 0 85022631 T T T T T T C T T T T T T T T T T T T T
2 chr2_85025115 0 85025115 C C T T T T C C T T T T T T T T T T C C
2 chr2_85028294 0 85028294 T T T T T T T T T T T T T T C C T T T T
2 chr2_85042817 0 85042817 A A A A A A A A G G G G A A A A A A A A
2 chr2_85047424 0 85047424 T T T T T T T T C C C C T T T T T T T T
2 chr2_85053314 0 85053314 T T T T T T T T G G G G T T T T T T T T
2 chr2_85056301 0 85056301 C C T T T T C C C C C C C C C C C C C C
2 chr2_85059309 0 85059309 C G C C C C C C C C C C C C C C C C G G
2 chr2_85063480 0 85063480 C T T T T T T T T T T T T T T T T T T T
2 chr2_85076494 0 85076494 A A G G G G A A G G G G G G G G G G A A
2 chr2_85096577 0 85096577 A A G G G G A A A A A A A A A A A A A A
2 chr2_85097680 0 85097680 G G G G G G G G G G A G G G G G G G G G
2 chr2_85103851 0 85103851 G G A A A G G G G G G G G G G G G G G G
2 chr2_85104502 0 85104502 G G G G G G G G A A A A G G G G G G G G
2 chr2_85112501 0 85112501 C C C C C T C C C C C C C C C C C C C C
2 chr2_85116964 0 85116964 A A G G G G A A G G G G G G G G G G A A
2 chr2_85122390 0 85122390 A G G G G G G G G G G G G G G G G G G G
2 chr2_85128340 0 85128340 G G G G C G G G G G G G G G G G G G G G
2 chr2_85136392 0 85136392 G G G G G G G G C C C C G G G G G G G G
2 chr2_85137881 0 85137881 G G G G G G A G G G G G G G G G G G G G
2 chr2_85138574 0 85138574 T T T T T T T T T T T T A T T T T T T T
2 chr2_85138682 0 85138682 A A G G G G A G G G G G G G G G G G A A
2 chr2_85143331 0 85143331 T T T T T T T T C C C C T T T T T T T T
2 chr2_85153398 0 85153398 T T T T T T T T C T T T T T T T T T T T
2 chr2_85157830 0 85157830 C C T T T T C C T T T T T T T T T T C C
2 chr2_85165668 0 85165668 C C C C C C C C C T C C C C C C C C C C
2 chr2_85171394 0 85171394 G G A A A A G G A A A A A A A A A A G G
2 chr2_85174882 0 85174882 G G G G G G G G G G G G G G G G A G G G
2 chr2_85175212 0 85175212 G G G G G G G G A G G G G G G G G G G G
2 chr2_85183022 0 85183022 G G G G G G G G A A A A G G G G G G G G
2 chr2_85183370 0 85183370 C C C C C C C C A A A A C C C C C C C C
2 chr2_85183467 0 85183467 G G G G G G G G A A A A A G G G G G G G
2 chr2_85189305 0 85189305 C C C C C C C C G G G G C C C C C C C C
2 chr2_85191822 0 85191822 C C C C C C C C G G G G C C C C C C C C
2 chr2_85193835 0 85193835 A G G G G G G G G G G G G G G G G G G G
2 chr2_85196971 0 85196971 C C C C C C C C C C C C C C C G C C C C
2 chr2_85198523 0 85198523 A G G G G G A G G G G G G G G G G G G G
2 chr2_85201038 0 85201038 G G A A G G G G G G G G G G G G G G G G
2 chr2_85214881 0 85214881 A A A A A A A A A G A A A A A A A A A A
2 chr2_85215194 0 85215194 C C C C C C C C T T T T C C C C C C C C
2 chr2_85215632 0 85215632 C C C C C C C C T T T T C C C C C C C C
2 chr2_85216254 0 85216254 A A A A A A A A A A A A A A A A C C A A
2 chr2_85218251 0 85218251 G G G G A G G G G G G G G G G G G G G G
2 chr2_85218536 0 85218536 T T T T C T T T T T T T T T T T T T T T
2 chr2_85224080 0 85224080 C C T T T T C C C C C C C C C C C C C C
2 chr2_85225162 0 85225162 G G G G G G G G G G G G G G A A G G G G
2 chr2_85228982 0 85228982 C C C C C T C C C C C C C C C C C C C C
2 chr2_85229128 0 85229128 G G G G G G C G G G G G G G G G G G G G
2 chr2_85229315 0 85229315 G G C C C C G G C C C C C C C C C C G G
2 chr2_85234508 0 85234508 C C C C C T C C T T T T T T T T T T C C
2 chr2_85257651 0 85257651 G G G G G G G G G G G G G G G G G T G G
2 chr2_85267441 0 85267441 C C T T T T C C T T T T T T T T T T C C
2 chr2_85267825 0 85267825 T T C C C C T T T T T T T T T T T T T T
2 chr2_85269451 0 85269451 C C C C C C C C C C C T C C C C C C C C
2 chr2_85287977 0 85287977 A A A A A A A A A A A A A A A T A A A A
2 chr2_85287978 0 85287978 C C T T C C C C C C C C C C C C C C C C
2 chr2_85288504 0 85288504 A A A A A T A A A A A A A A A A A A A A
2 chr2_85292473 0 85292473 A A A A A A A A A A A A A A G G A A A A
2 chr2_85295263 0 85295263 G G A A A A G G A A A A G G G G G G G G
2 chr2_85296918 0 85296918 G G G G G G G G G G G G G G A A A A G G
2 chr2_85306696 0 85306696 G G G G G G G G G G G G A A G G G G G G
2 chr2_85309810 0 85309810 C C C C C T C C C C C C C C C C C C C C
2 chr2_85323404 0 85323404 C C A A A A A A A A A A A A A A A A C C
2 chr2_85352093 0 85352093 G G G G G G G G G G G G G G T T T T G G
2 chr2_85354314 0 85354314 A A A A A A A A G G G G A A A A A A A A
2 chr2_85354508 0 85354508 G G G G A G G G G G G G G G G G G G G G
2 chr2_85360738 0 85360738 A A A A A A A A A A A A A A A G A A A A
2 chr2_85364534 0 85364534 C C C C T T C C T T T T T T T T T T C C
2 chr2_85368694 0 85368694 C C C C C C C C C C C C C C C T C C C C
2 chr2_85369783 0 85369783 G G G G G G G G A A A A G G G G G G G G
2 chr2_85370872 0 85370872 A A A A A A A A A A A A A G A A A G A A
2 chr2_85377142 0 85377142 G G G G G G G G G G G G C G G G G G G G
2 chr2_85382175 0 85382175 C C C C C T C C C C C C C C C C C C C C
2 chr2_85388386 0 85388386 C C C C C C C C C C C C C C C T C C C C
2 chr2_85391230 0 85391230 A A G G G G A A G G G G G G G G G G A A
2 chr2_85394764 0 85394764 G G G G G T G G G G G G G G G G G G G G
2 chr2_85400478 0 85400478 C C C C C C C C C C C C C C T T C C C C
2 chr2_85402951 0 85402951 C G G G G G G G G G G G G G G G G G C C
2 chr2_85403544 0 85403544 C C C C C C C C C C C T C C C C C C C C
2 chr2_85404498 0 85404498 T T C C C T T T T T T T T T T T T T T T
2 chr2_85410855 0 85410855 A A A A A A A A G G G G A A A A A A A A
2 chr2_85418178 0 85418178 A A A A A A A A A A A A A A A A A G A A
2 chr2_85424157 0 85424157 A A A A A A A A A A A A A A A A A G A A
2 chr2_85432309 0 85432309 T T T T T T T T T T T T C T C T T T T T
2 chr2_85436650 0 85436650 G G A G G G G G G G G G G G G G G G G G
2 chr2_85437514 0 85437514 T T T T T T T T T T T T T T C T T T T T
2 chr2_85446932 0 85446932 C C C C C C C C C C C C C C C C T T C C
2 chr2_85450352 0 85450352 C T C C C C C C C C C C C C C C C C C C
2 chr2_85451259 0 85451259 T T T T T T T T C T C C T T T T T T T T
2 chr2_85459954 0 85459954 A A A A A A A A C C C C A A A A A A A A
2 chr2_85467021 0 85467021 T T T T T T T T G G G G T T T T T T T T
2 chr2_85471438 0 85471438 T T T T C T T T T T T T T T T T T T T T
2 chr2_85473573 0 85473573 T T C C C T T T T T T T T T T T C C T T
2 chr2_85489060 0 85489060 C C C C C T C C C C C C C C C C C C C C
2 chr2_85490441 0 85490441 C C T T T T C C C C C C C C C C C C C C
2 chr2_85516822 0 85516822 T T T T T T T T T T T T T T C C T T T T
2 chr2_85544246 0 85544246 T T T T T T T T T T T T T T C T T T T T
2 chr2_85544536 0 85544536 T T T T T T T T T T T T A T T T T T T T
2 chr2_85549039 0 85549039 C C C C C C C C C T C C C C C C C C C C
2 chr2_85555537 0 85555537 G G G G G G G G G G G G G G A G G G G G
2 chr2_85559982 0 85559982 G G G G G G G G G G G G A G G G G G G G
2 chr2_85561115 0 85561115 C C C C C C C C C C C C C C T T C C C C
2 chr2_85567679 0 85567679 A A A A A A A T A A A A A A A A A A A A
2 chr2_85571074 0 85571074 C C C C C C C C T T T T C C C C C C C C
2 chr2_85576202 0 85576202 T T T T T T T T T T C T T T T T T T T T
2 chr2_85583591 0 85583591 C C T T T T C T T T T T T T T T T T T T
2 chr2_85585295 0 85585295 C C C C C C C C C C C C C C C C C T C C
2 chr2_85587152 0 85587152 C C C C C C C C C C C C C T C C C C C C
2 chr2_85589471 0 85589471 C C C C C C C C C T T T C C C C C C C C
2 chr2_85600752 0 85600752 A A A A A A A A T T T T A A A A A A A A
2 chr2_85604280 0 85604280 A A A A A A G G A A A A A A A A A A A A
2 chr2_85605680 0 85605680 T T T T T T G T T T T T T T T T T T T T
2 chr2_85606604 0 85606604 A A A A A A A A G G G G A A A A A A A A
2 chr2_85606682 0 85606682 C C C C C C C C C C C C C C C T C C C C
2 chr2_85607899 0 85607899 T T T T T T T T T T T T C T T T T T T T
2 chr2_85608971 0 85608971 G G G G G G A G G G G G G G G G G G G G
2 chr2_85609961 0 85609961 C C C C C C C C C C C C G G C C C C C C
2 chr2_85624733 0 85624733 T T C C C T T T T T T T T T T T T T T T
2 chr2_85626870 0 85626870 G G G G G G G G G G G G G G G G A G G G
2 chr2_85631440 0 85631440 G G G G C G G G G G G G G G G G G G G G
2 chr2_85636608 0 85636608 A A A A A A A G A A A A A A A A A A A A
2 chr2_85641215 0 85641215 C C C C C C C C C C C C C C C C T T C C
2 chr2_85652379 0 85652379 G G G G G G G G A A A A G G G G G G G G
2 chr2_85654306 0 85654306 T T T T T T T T T T T T T T C C T T T T
2 chr2_85655473 0 85655473 T T T T T T T T C C C C T T T T T T T T
2 chr2_85656908 0 85656908 T T T T T T T T T T T T T T C T T T T T
2 chr2_85661736 0 85661736 C C C C C C C C A C A A C C C C C C C C
2 chr2_85668482 0 85668482 G G A A A A G G G G G G G G G G G G G G
2 chr2_85673360 0 85673360 A A G G G G A A A A A A A A A A A A A A
2 chr2_85677312 0 85677312 C C C C C C C C C C C C C T C C C C C C
2 chr2_85682321 0 85682321 G G G G A G G G G G G G G G G G G G A A
2 chr2_85685829 0 85685829 C C T T T T C C C C C C T T T T T T C C
2 chr2_85685912 0 85685912 T T T T T T T T T T T T A T T T T T T T
2 chr2_85686713 0 85686713 C C C C C C C C T T T T C C C C C C C C
2 chr2_85691546 0 85691546 G G G G G G G G G G G G A G G G G G G G
2 chr2_85694011 0 85694011 T T T T T T G T T T T T T T T T T T T T
2 chr2_85697976 0 85697976 T T T T T T T T T T T T T T T T A A T T
2 chr2_85699010 0 85699010 A A A A A A A A C C C C A A A A A A A A
2 chr2_85707601 0 85707601 C T C C C C C C C C C C C C C C C C C C
2 chr2_85708092 0 85708092 G G G G G G G G A A A A G G G G G G G G
2 chr2_85713362 0 85713362 T T T T T T T T T T C T T T T T T T T T
2 chr2_85714376 0 85714376 G G G G G G G T G G G G G G G G G G G G
2 chr2_85715566 0 85715566 A A A A A A A A A G A G A A A A A A A A
2 chr2_85726181 0 85726181 C C C C C C C C C C C C C C C C T T C C
2 chr2_85727253 0 85727253 G G G G G G G G G G G G A G G G G G G G
2 chr2_85732870 0 85732870 T T T T T T T T C C C C T T T T T T T T
2 chr2_85737656 0 85737656 C C C C C C C C C C C C C T C C C C C C
2 chr2_85741589 0 85741589 T T T T T T T T T T T T C T T T T T T T
2 chr2_85751180 0 85751180 G G A A A A G G A A A A A A A A A A G G
2 chr2_85755757 0 85755757 A A A A A A A A A A A A A A A A A G A A
2 chr2_85760935 0 85760935 A A A A A G A A A A A A A A A A A A A A
2 chr2_85767826 0 85767826 T T T T T T T T C C C C T T T T T T T T
2 chr2_85789741 0 85789741 C C C C C C C C C C C C C T C C C C C C
2 chr2_85790092 0 85790092 A A A A A A A A A A A A G G A A A A A A
2 chr2_85795255 0 85795255 A A A A A A A A G G G G A A A A A A A A
2 chr2_85798628 0 85798628 C T C C C C C C C C C C C C C C C C T T
2 chr2_85798725 0 85798725 C T C C C C T T C C C C C C C C C C C C
2 chr2_85805331 0 85805331 A A A A A A A A A A A A A A A A G G A A
2 chr2_85822908 0 85822908 T T T T C C T T T T T T T T T T T T T T
2 chr2_85823769 0 85823769 T T T T G T T T T T T T T T T T T T T T
2 chr2_85829859 0 85829859 A A A A A A A A A A A A A A G G A A A A
2 chr2_85846521 0 85846521 G G G G G G G G G G G G G G A A G G G G
2 chr2_85848354 0 85848354 C C T T T T C C T T T T T T T T T T C C
2 chr2_85850534 0 85850534 G G G G G G G G A G G G G G G G G G G G
2 chr2_85851503 0 85851503 T T C T T T T T T T T T T T T T T T T T
2 chr2_85853345 0 85853345 T T C C C C T T T T T T T T T T T T T T
2 chr2_85856216 0 85856216 T T T T T T T T C T T T T T T T T T T T
2 chr2_85861493 0 85861493 A A G G G G A A G G G G G G G G G G A A
2 chr2_85862825 0 85862825 G G C C C C G G C C C C C C C C C C G G
2 chr2_85868682 0 85868682 C C C C C C C C T T T T C C C C C C C C
2 chr2_85881013 0 85881013 A A A A A A A A C C C C A A A A A A A A
2 chr2_85884610 0 85884610 C C C C T T C C C C C C C C C C C C C C
2 chr2_85886252 0 85886252 T T T T T T T T T T T T T T C C T T T T
2 chr2_85889086 0 85889086 G G G G G G G G A A A A G G G G G G G G
2 chr2_85891425 0 85891425 C C G G C C C C C C C C C C C C C C C C
2 chr2_85895597 0 85895597 C C C C C T C C C C C C C C C C C C C C
2 chr2_85904374 0 85904374 A A G G G G A A G G G G G G G G G G A A
2 chr2_85907885 0 85907885 A A A A A A A A A A A G A A A A A A A A
2 chr2_85909457 0 85909457 A A A A A A A A A A A A A A A A A G A A
2 chr2_85910416 0 85910416 G G G G A G G G G G G G G G G G G G G G
2 chr2_85918804 0 85918804 T T T T T T T T T T T T T T T T C C T T
2 chr2_85919423 0 85919423 A G G G G G G G G G G G G G G G G G A A
2 chr2_85926974 0 85926974 A G A A A A A A A A A A A A A A A A G G
2 chr2_85931110 0 85931110 G G G G G G G G G G A G G G G G G G G G
2 chr2_85933608 0 85933608 C C C C A A C C C C C C C C C C C C C C
2 chr2_85941342 0 85941342 G G G G G G G G A A A A G G G G G G G G
2 chr2_85941671 0 85941671 A A A A A A A C A A A A A A A A A A A A
2 chr2_85943898 0 85943898 C C C C C C C C C C C C C C C C C T C C
2 chr2_85945271 0 85945271 A A G G A G A A A A A A A A A A A A A A
2 chr2_85945684 0 85945684 C C C C C C C C C C C C C C C C C T C C
2 chr2_85954425 0 85954425 C C C C C C C C C C C C C C C C C T C C
2 chr2_85965627 0 85965627 T T T T T T T T C C C C T T T T T T T T
2 chr2_85968966 0 85968966 C C C C C C C C C C C C C T C C C C C C
2 chr2_85972729 0 85972729 G G G G G G G G A A A A G G G G G G G G
2 chr2_85986590 0 85986590 G G C G C G G G G G G G G G G G G G G G
2 chr2_85998581 0 85998581 C C C C C C C T C C C C C C C C C C C C
2 chr2_86003859 0 86003859 T T C C C C T T T T T T C C C C C C T T
2 chr2_86007051 0 86007051 A A A A A A A A A A A A A T A A T T A A
2 chr2_86009760 0 86009760 G G G G G G G G G G G G A A G G G G G G
2 chr2_86011379 0 86011379 T T G G G G T T G G G G G G G G G G T T
2 chr2_86019584 0 86019584 A A C C C C A A C C C C C C C C C C A A
2 chr2_86031991 0 86031991 C C C C C C C C C C C C T T T T C C C C
2 chr2_86041697 0 86041697 G G G G G G G G G G G G G G A A G G G G
2 chr2_86047700 0 86047700 C C C C C T C C C C C C C C C C C C C C
2 chr2_86049316 0 86049316 A A A G A A A A A A A A A A A A A A A A
2 chr2_86053342 0 86053342 T T T T T T T T T T T T T T T T C C T T
2 chr2_86057869 0 86057869 T T T T T T T T T T T T T T T T C T T T
2 chr2_86058036 0 86058036 C C T T T T C C T T T T T T T T T T C C
2 chr2_86073050 0 86073050 C C C C C C C C C C C C C C C G C C C C
2 chr2_86076277 0 86076277 T T G T T T T T T T T T T T T T T T T T
2 chr2_86081413 0 86081413 A A A A A A A A A A A A A G A A A A A A
2 chr2_86083829 0 86083829 C C C C C C C C C C C C C G C C C C C C
2 chr2_86085594 0 86085594 T T T T T T T T T T T T T T T T C T T T
2 chr2_86090920 0 86090920 T T T T C T T T T T T T T T T T T T T T
2 chr2_86097775 0 86097775 G G G G G G G G G G G G G G G G A A G G
2 chr2_86097789 0 86097789 G G G G G G G G G G G G A G G G G G G G
2 chr2_86106502 0 86106502 A A A A A A A A G G G G A A A A A A A A
2 chr2_86107191 0 86107191 T T T T T T T T T T T T T T T T C C T T
2 chr2_86108645 0 86108645 G G G G G G G G G G G T G G G G G G G G
2 chr2_86117728 0 86117728 C C C C C T C C C C C C C C C C C C C C
2 chr2_86139239 0 86139239 G G G G G G G G G G G G C G G G G G G G
2 chr2_86141495 0 86141495 G G G G G G T T G G G G G G G G G G G G
2 chr2_86142004 0 86142004 G G G G G G G G G G G G A A G G G G G G
2 chr2_86163354 0 86163354 C C C C C C C C C C C C A C C C C C C C
2 chr2_86163529 0 86163529 C C C C C T C C C C C C C C C C C C C C
2 chr2_86163642 0 86163642 C C C C C C C C C C C C C C C C C T C C
2 chr2_86173174 0 86173174 G G G G G G G G G G G G G G C G G G G G
2 chr2_86188627 0 86188627 C C C T C C C C C C C C C C C C C C C C
2 chr2_86191909 0 86191909 T T A T T T T T T T T T T T T T T T T T
2 chr2_86194290 0 86194290 C C C C C C C C C C C C C C C C C T C C
2 chr2_86195596 0 86195596 C C C C C C C C C C C C C C C C T T C C
2 chr2_86195869 0 86195869 G G G G G G G G C C C C G G G G G G G G
2 chr2_86196436 0 86196436 T T T T C T T T T T T T T T T T T T T T
2 chr2_86202621 0 86202621 A A A A A A A A G G G G A A A A A A A A
2 chr2_86202690 0 86202690 C C C C C G C C C C C C C C C C C C C C
2 chr2_86204353 0 86204353 A A G G A G A A A A A A A A A A A A A A
2 chr2_86207462 0 86207462 C C C T C C C C C C C C C C C C C C C C
2 chr2_86210083 0 86210083 T T T T T T T T T T T T T T T T G G T T
2 chr2_86212269 0 86212269 A A A A A A A A G G G G A A A A A A A A
2 chr2_86213851 0 86213851 C C A C A A C C C C C C C C C C C C C C
2 chr2_86214549 0 86214549 T T T T T T T T T T T T T T C C T T T T
2 chr2_86231609 0 86231609 G G A A A A A G A A A A A A A A A A G G
2 chr2_86244311 0 86244311 T T T T T T T T T T T T T T C T T T T T
2 chr2_86254340 0 86254340 G G G G G G G G C C C C G G G G G G G G
2 chr2_86257038 0 86257038 A A A A A A A A G G G G A A A A A A A A
2 chr2_86261123 0 86261123 G G G G G G G G G G A G G G G G G G G G
2 chr2_86271824 0 86271824 A G A A A A A G A A A A A A A A A A A A
2 chr2_86273464 0 86273464 C T T T T T T T T T T T T T T T T T T T
2 chr2_86285150 0 86285150 C C C C C C C C C T C C C C C C C C C C
2 chr2_86285251 0 86285251 A A A A A A A A G G G G A A A A A A A A
2 chr2_86286045 0 86286045 C C C C C C C C C T C C C C C C C C C C
2 chr2_86286201 0 86286201 G G G G A G G G G G G G G G G G G G G G
2 chr2_86298086 0 86298086 A A A A A A A A G G G G A A A A A A A A
2 chr2_86300026 0 86300026 C C A A A A C C C C C C C C C C C C C C
2 chr2_86302883 0 86302883 G G A A A A G G G G G G G G G G G G G G
2 chr2_86304848 0 86304848 T T T T T T T T T T T T T T T T C C T T
2 chr2_86311460 0 86311460 T T G G G G G T G G G G G G G G G G T T
2 chr2_86320245 0 86320245 A A A A A A A A A A A A A A G G A A A A
2 chr2_86320904 0 86320904 C C C C C C C C T T T T C C C C C C C C
2 chr2_86328440 0 86328440 T T T T T T T T G G G G T T T T T T T T
2 chr2_86328885 0 86328885 A A A A A A A A A A A A A A A A A T A A
2 chr2_86333574 0 86333574 A A A A A T A A A A A A A A A A A A A A
2 chr2_86340263 0 86340263 A A A A A A A A G G G G A A A A A A A A
2 chr2_86344037 0 86344037 A A A A A A A A G G G G G G G G G G A A
2 chr2_86349332 0 86349332 A A A A A A A A A A A A A A A A G G A A
2 chr2_86349493 0 86349493 C C C C C T C C C C C C C C C C C C C C
2 chr2_86349625 0 86349625 T T T T T T T T T T T T T T T T A A T T
2 chr2_86350748 0 86350748 A A A A A A A A G G G G A A A A A A A A
2 chr2_86361600 0 86361600 C C C C C C C C C C C C C T C C C C C C
2 chr2_86361977 0 86361977 A A A A A A A A A A A A A G A A A A A A
2 chr2_86368466 0 86368466 T T T T T T T T T T T T T T T T G G T T
2 chr2_86368741 0 86368741 A A G G G G A A G G G G G G G G G G A A
2 chr2_86382876 0 86382876 T T T T T T T T T T T T T T T T G G T T
2 chr2_86383935 0 86383935 A A A A A A A G A A A A A A A A A A A A
2 chr2_86393405 0 86393405 A A G G G G A A A A A A A A A A A A A A
2 chr2_86394433 0 86394433 A A A A A A A A A A A A A A A A T T A A
2 chr2_86403740 0 86403740 C C C C C C C C A A A A C C C C C C C C
2 chr2_86414333 0 86414333 A A A A A A A A A A G G A A A A A A A A
2 chr2_86419390 0 86419390 G G G G G G G G A G G G G G G G G G G G
2 chr2_86431554 0 86431554 A A A A A A A A T T A A A A A A A A A A
2 chr2_86440395 0 86440395 C C C C C C C C C C C C C T C C C C C C
2 chr2_86445923 0 86445923 C C C C C C C C T T T T C C C C C C C C
2 chr2_86446141 0 86446141 C C C C C C G G C C C C C C C C C C C C
2 chr2_86456200 0 86456200 G G A A A A G G A A A A A A A A A A G G
2 chr2_86472782 0 86472782 T T T T T T T T T T T T T T C T T T T T
2 chr2_86479056 0 86479056 C T C C C C C C C C C C C C C C C C C C
2 chr2_86484302 0 86484302 A A A A A A A A A A A A A A A A G G A A
2 chr2_86502910 0 86502910 T T T T C T T T T T T T T T T T T T T T
2 chr2_86512549 0 86512549 A A A A A A A A A A A A A G A A A A A A
2 chr2_86519476 0 86519476 G G G G G G G G G G G G G G G G A A G G
2 chr2_86540590 0 86540590 T T T T T T T T T T T T C C T T T T T T
2 chr2_86541996 0 86541996 G G G G G G G G G G G G G G A A G G G G
2 chr2_86542873 0 86542873 T T C C C C T T C C C C C C C C C C T T
2 chr2_86546648 0 86546648 C C C C C C C C T T T T C C C C C C C C
2 chr2_86547845 0 86547845 G G G G G G A G G G G G G G G G G G G G
2 chr2_86551392 0 86551392 G G C C C C G G C C C C C C C C C C G G
2 chr2_86551713 0 86551713 C C C C C C C C C C C C C G C C C C C C
2 chr2_86560152 0 86560152 G G G G G G G G A A A G G G G G G G G G
2 chr2_86566880 0 86566880 G G G G G G G G G G G G G G G G A A G G
2 chr2_86567255 0 86567255 A A A A A A A A A A A A G G A A A A A A
2 chr2_86568579 0 86568579 C C C C C C C C C C C C C C T T C C C C
2 chr2_86581121 0 86581121 C C C C C C C C T T T T C C T T C C C C
2 chr2_86587437 0 86587437 G G G G G G G G G G G T G G G G G G G G
2 chr2_86587933 0 86587933 G G G G A G G G G G G G G G G G G G G G
2 chr2_86588430 0 86588430 C C C C C C C C T T T T C C C C C C C C
2 chr2_86590813 0 86590813 G G G G G G G G A A A A G G G G G G G G
2 chr2_86594784 0 86594784 G G G G G G G G G G G G C C C C C C G G
2 chr2_86595399 0 86595399 T T C C C C T T C C C C C C C C C C T T
2 chr2_86596624 0 86596624 T T T T T T T T C T C C C C T T C C T T
2 chr2_86598730 0 86598730 A A G G G G A A G G G G G G G G G G A A
2 chr2_86600855 0 86600855 C C C C C C C C C T C C C C C C C C C C
2 chr2_86601885 0 86601885 T T T T T T T T A T T T T T T T T T T T
2 chr2_86605782 0 86605782 C C C C C C C C C T C C C C C C C C C C
2 chr2_86612172 0 86612172 G G G G C G G G G G G G G G G G G G G G
2 chr2_86615324 0 86615324 A A A A A A A A A A A A A C A A A A A A
2 chr2_86617797 0 86617797 G G G G G G C G G G G G G G G G G G G G
2 chr2_86618808 0 86618808 C C C C C C C C C C C C C C C C T T C C
2 chr2_86626379 0 86626379 C C T T C T C C C C C C C C C C C C C C
2 chr2_86631467 0 86631467 A A A A A A A A A A A A A A A A C C A A
2 chr2_86637482 0 86637482 G G G G G G G G A G G G G G G G G G G G
2 chr2_86637897 0 86637897 A A A A A A A A A A A A A C A A A A A A
2 chr2_86638263 0 86638263 G G G G G G A G G G G G G G G G G G G G
2 chr2_86638428 0 86638428 A A A A A A A A A A A A A A G G A A A A
2 chr2_86647265 0 86647265 G G G G G G G G G G G G G G A A G G G G
2 chr2_86652313 0 86652313 A A A A A A A A T T T T A A A A A A A A
2 chr2_86655078 0 86655078 C C G G C C C C G G G G G G G G G G C C
2 chr2_86656303 0 86656303 T T T T T T G T T T T T T T T T T T T T
2 chr2_86658256 0 86658256 T T T T T T C T T T T T T T T T T T T T
2 chr2_86662169 0 86662169 C C C C C C C C T T T T C C C C C C C C
2 chr2_86664799 0 86664799 G G G G G G G G G G G G G G A G G G G G
2 chr2_86666334 0 86666334 C C C C C C C C C C C C C C T T C C C C
2 chr2_86671197 0 86671197 C C C C C C C C C C C C C C C T C C C C
2 chr2_86674377 0 86674377 G G G G G G G G A A A A G G G G G G G G
2 chr2_86677754 0 86677754 G G A A A G G G G G G G G G G G G G G G
2 chr2_86683064 0 86683064 C C C C C C C C T T T T C C C C C C C C
2 chr2_86684073 0 86684073 A A A A A A A A A G G G A A A A A A A A
2 chr2_86690314 0 86690314 C C C C C C C C C C C C C G C C C C C C
2 chr2_86693253 0 86693253 T T T T T T T T T T T T C C T T T T T T
2 chr2_86695432 0 86695432 A A T T T T A A A A A A A A A A A A A A
2 chr2_86696690 0 86696690 A A A A A A A A C C C C A A A A A A A A
2 chr2_86697311 0 86697311 G G G G G G G G G G G G A G G G G G G G
2 chr2_86697670 0 86697670 C C C C C C C C C C C C C T C C C C C C
2 chr2_86702332 0 86702332 T T T T T T T T C C C C T T T T T T T T
2 chr2_86710413 0 86710413 G G G G G G G G A A A A G G G G G G G G
2 chr2_86712276 0 86712276 C C C T C T C C C C C C C C C C C C C C
2 chr2_86714590 0 86714590 C C C C C C C C A A A A C C C C C C C C
2 chr2_86716230 0 86716230 A A A A A A A A A A A A A G A A A A A A
2 chr2_86718819 0 86718819 A A A A A A A A A G A G A A A A A A A A
2 chr2_86721306 0 86721306 T T T T T T T T C C C C T T T T T T T T
2 chr2_86727484 0 86727484 G G A A A A G G G G G G G G G G G G G G
2 chr2_86730945 0 86730945 C C C C C C C G C C C C C C C C C C C C
2 chr2_86731558 0 86731558 T T T T T T T T C T T T T T T T T T T T
2 chr2_86738450 0 86738450 G G G G G G G G G G G G A G G G G G G G
2 chr2_86740164 0 86740164 C T T T T T T T T T T T T T T T T T T T
2 chr2_86743582 0 86743582 A A A A A A A A A A A G A A A A A A A A
2 chr2_86744140 0 86744140 T T T T A T T T T T T T T T T T T T T T
2 chr2_86756947 0 86756947 A A A A A A A A A A A A A G A A A A A A
2 chr2_86764068 0 86764068 G G A G G G G G G G G G G G G G G G G G
2 chr2_86765202 0 86765202 T T T T T T T T C C C C T T T T T T T T
2 chr2_86771794 0 86771794 C C C C C C C C A A A A C C C C C C C C
2 chr2_86779932 0 86779932 A A A A A A A A A A A A G G G G G G A A
2 chr2_86780302 0 86780302 A A A A A A A A A A A C A A A A A A A A
2 chr2_86781665 0 86781665 C C C C C C C C C C C C T T T T T T C C
2 chr2_86785919 0 86785919 A A A A A A A T A A A A A A A A A A A A
2 chr2_86792790 0 86792790 G G G G G G G G A G A G G G G G G G G G
2 chr2_86800752 0 86800752 G G C C C C C G C C C C C C C C C C C C
2 chr2_86801821 0 86801821 A A G G G G A G G G G G G G G G G G G G
2 chr2_86810943 0 86810943 T T G G G T T T T T T T T T T T T T T T
2 chr2_86812898 0 86812898 C C C C C C C C C C C G C C C C C C C C
2 chr2_86815253 0 86815253 A A A A A A A A C C C C A A A A A A A A
2 chr2_86820587 0 86820587 G G G G G G G G A A A A G G G G G G G G
2 chr2_86834166 0 86834166 G G G G G G G G A G G G G G G G G G G G
2 chr2_86835463 0 86835463 A A A A A A A A A A A A A A A A G G A A
2 chr2_86836215 0 86836215 A A A A A A A A A A A A A A G G A A A A
2 chr2_86841696 0 86841696 C T C C C C C T C C C C C C C C C C T T
2 chr2_86842291 0 86842291 T T T T T T T T T T T T C T T T T T T T
2 chr2_86843988 0 86843988 T T T T T T T T T T T T C T T T T T T T
2 chr2_86845776 0 86845776 G G G G G G G G C C C C G G G G G G G G
2 chr2_86851013 0 86851013 C C C C C C C C C C C C C G C C C C C C
2 chr2_86856404 0 86856404 A A A A A A A A T T T T A A A A A A A A
2 chr2_86867784 0 86867784 G G G G G G G G G G G G G T G G G G G G
2 chr2_86868877 0 86868877 G G G G G G G G G G G G G G A A G G G G
2 chr2_86870246 0 86870246 G G G G G G G G G G G G G G G G A G G G
2 chr2_86871216 0 86871216 G G G G G G G G G G A G G G G G G G G G
2 chr2_86871464 0 86871464 G G C C C C G G C C C C C C C C C C G G
2 chr2_86881258 0 86881258 G G G G C C G G G G G G G G G G G G G G
2 chr2_86881380 0 86881380 C C C C C C C C C G C C C C C C C C C C
2 chr2_86886982 0 86886982 A A A A A A A A A A A A G G G G G G A A
2 chr2_86892041 0 86892041 G G G G G G G G G G G G G G A A G G G G
2 chr2_86895269 0 86895269 A A A A A A A A A G A A A A A A A A A A
2 chr2_86900688 0 86900688 C C C C C C C C C C C C C C C C T T C C
2 chr2_86904515 0 86904515 C T T T T T C C T T T T T T T T T T C C
2 chr2_86906517 0 86906517 G G A A A A G G A A A A A A A A A A A A
2 chr2_86911713 0 86911713 C C C C C T C C C C C C C C C C C C C C
2 chr2_86913006 0 86913006 A A A A A A A A A A A A A A G G G G A A
2 chr2_86914553 0 86914553 G G G G G G G G G G G G G T G G G G G G
2 chr2_86917678 0 86917678 G G G G G G G G A G A A G G G G G G G G
2 chr2_86923420 0 86923420 C C C C C T C C C C C C C C C C C C C C
2 chr2_86930665 0 86930665 A A A A A A A A G G A A A A A A A A A A
2 chr2_86933130 0 86933130 G G G G G G G G A A A A G G G G G G G G
2 chr2_86939641 0 86939641 G G G G G G G G A A A A G G G G G G G G
2 chr2_86942209 0 86942209 A A A A A A A A A A A A A G A A A A A A
2 chr2_86943070 0 86943070 A A G G G G A A G G G G G G G G G G A A
2 chr2_86945262 0 86945262 C C C C C C C C C C C C C C C T C C C C
2 chr2_86946332 0 86946332 G G G G G G G G A A A A G G G G G G G G
2 chr2_86950200 0 86950200 G G G G A G G G G G G G G G G G G G G G
2 chr2_86958240 0 86958240 C T T T T T T T T T T T T T T T T T T T
2 chr2_86959263 0 86959263 G G G G G G G G T T T T G G G G G G G G
2 chr2_86962292 0 86962292 T T T T T T T T T T T T C T T T T T T T
2 chr2_86963747 0 86963747 A A A A A A A A A C A A A A A A A A A A
2 chr2_86966148 0 86966148 T T C C T T T T T T T T T T T T T T T T
2 chr2_86968345 0 86968345 T T T T T T T T T T T T C C T T C C T T
2 chr2_86973213 0 86973213 C C C C C C C C C C C C T T C C C C C C
2 chr2_86979250 0 86979250 A A G G A A A A A A A A A A A A A A A A
2 chr2_86987763 0 86987763 T T T T T T C T T T T T T T T T T T C C
2 chr2_86988173 0 86988173 G G G G G G G G G G G G A A A A A A G G
2 chr2_86988921 0 86988921 A C A A A A A A A A A A A A A A A A C C
2 chr2_86991636 0 86991636 G G G G G G G G G G G G G G G G C C G G
2 chr2_86998412 0 86998412 C C T T T T C T T T T T T T T T T T T T
2 chr2_86998918 0 86998918 T T T T T T T T G G G G T T T T T T T T
2 chr2_87010482 0 87010482 C C C C C C C C T T T T C C C C C C C C
2 chr2_87016012 0 87016012 C C C C C T C C C C C C C C C C C C C C
2 chr2_87016739 0 87016739 A A A G A A A A A A A A A A A A A A A A
2 chr2_87023218 0 87023218 A A A A A A A A G G G G A A A A A A A A
2 chr2_87043749 0 87043749 G G G G G G G G T T T T G G G G G G G G
2 chr2_87044712 0 87044712 G G G G G G G G G G G G G G G G A G G G
2 chr2_87049090 0 87049090 G G G G G G G G A A G G G G G G G G G G
2 chr2_87051090 0 87051090 T T C T T T T T T T T T T T T T T T T T
2 chr2_87062481 0 87062481 G G A A A A A A A A A A A A A A A A G G
2 chr2_87067256 0 87067256 C C C C C C C T C C C C C C C C C C C C
2 chr2_87068618 0 87068618 C C C C C C T T C C C C C C C C C C C C
2 chr2_87078499 0 87078499 A A A A A A A A G G G G A A A A A A A A
2 chr2_87079465 0 87079465 A A A A A A A A A A A A A A A C A A A A
2 chr2_87090050 0 87090050 C C C C C T C C C C C C C C C C C C C C
2 chr2_87093176 0 87093176 C C A C C C C C C C C C C C C C C C C C
2 chr2_87105244 0 87105244 G G G G G G G G C C C C G G G G G G G G
2 chr2_87107763 0 87107763 C C C C C C C C C C C C C C C C C T C C
2 chr2_87110860 0 87110860 G G G G A G G G G G G G G G G G G G G G
2 chr2_87112624 0 87112624 C C C C C C C C T T T T C C C C C C C C
2 chr2_87122689 0 87122689 T T T T T T T T T T T T C C T T T T T T
2 chr2_87126700 0 87126700 T T T T T T T T T T T T T T C T T T T T
2 chr2_87126961 0 87126961 G G G G G G G G A A A A G G G G G G G G
2 chr2_87132917 0 87132917 G G G G G G G G G G G G A A G G G G G G
2 chr2_87138839 0 87138839 G G G G G G G G C C C C G G G G G G G G
2 chr2_87145611 0 87145611 G G G G G G G G A A A A G G G G G G G G
2 chr2_87149440 0 87149440 T T T T T T T T C C T T T T T T T T T T
2 chr2_87151578 0 87151578 T T T T T T T T T T T T A T T T T T T T
2 chr2_87152689 0 87152689 G G G G G G G G A A A G G G G G G G G G
2 chr2_87157534 0 87157534 A A A A A A A A G G A A A A A A A A A A
2 chr2_87158261 0 87158261 G G A G G G G G G G G G G G G G G G G G
2 chr2_87158539 0 87158539 T T C C C C T T C C C C C C C C C C T T
2 chr2_87159983 0 87159983 T T T T T T T T T T T T C T T T T T T T
2 chr2_87162677 0 87162677 A A A A A A A A A A A A A T A A A A A A
2 chr2_87164063 0 87164063 C C C C C C C C T T T T C C C C C C C C
2 chr2_87172306 0 87172306 G G G G G G G G T T T T G G G G G G G G
2 chr2_87176610 0 87176610 C C C C C T C C C C C C C C C C C C C C
2 chr2_87181770 0 87181770 G G G G A G G G G G G G G G G G G G G G
2 chr2_87190041 0 87190041 A A A A A A A A A A A A C C C C C C A A
2 chr2_87192615 0 87192615 G G A G A A G G G G G G G G G G G G G G
2 chr2_87195007 0 87195007 A G A A A A A A A A A A A A A A A A A A
2 chr2_87196549 0 87196549 T T T T T T T T T T T T C C T T T T T T
2 chr2_87199254 0 87199254 T T C C C C T T T T T T T T T T T T T T
2 chr2_87208927 0 87208927 C C C C C C C C C C C C C C T T C C C C
2 chr2_87214180 0 87214180 A A A A A A A A A A A A A A C C A A A A
2 chr2_87220757 0 87220757 T T T T T T T T T T T T T T T T C C T T
2 chr2_87231993 0 87231993 G G G G A G G G G G G G G G G G G G G G
2 chr2_87234842 0 87234842 T T T T C T T T T T T T T T T T T T T T
2 chr2_87235313 0 87235313 G G G G G G G G G G G G G G G G A A G G
2 chr2_87240198 0 87240198 C T T T T T T T T T T T T T T T T T T T
2 chr2_87248362 0 87248362 G G G G G G T T G G G G G G G G G G G G
2 chr2_87268642 0 87268642 G G C C G G G G G G G G G G G G G G G G
2 chr2_87274666 0 87274666 A A G G A G A A A A A A A A A A A A A A
2 chr2_87275986 0 87275986 A A A A A A A A A A A A A G A A A A A A
2 chr2_87279845 0 87279845 C C C C T T C C C C C C C C C C C C C C
2 chr2_87280431 0 87280431 C C T T T T C C C C C C C C C C C C C C
2 chr2_87284495 0 87284495 C C A A A A C C A A A A A A A A A A C C
2 chr2_87285228 0 87285228 T T T T G T T T T T T T T T T T T T T T
2 chr2_87289327 0 87289327 G G A A A A G G G G G G G G G G G G G G
2 chr2_87293013 0 87293013 T T T T C T T T T T T T T T T T T T T T
2 chr2_87294721 0 87294721 A A A A A A A A G G G G A A A A A A A A
2 chr2_87298512 0 87298512 A A G G A A A A A A A A A A A A A A A A
2 chr2_87309210 0 87309210 C C G G G G C C C C C C C C C C C C C C
2 chr2_87319086 0 87319086 A A C C A A A A A A A A A A A A A A A A
2 chr2_87326770 0 87326770 A A A A A G A A A A A A A A A A A A A A
2 chr2_87327104 0 87327104 A A A A A A A A A A A G A A A A A A A A
2 chr2_87333687 0 87333687 T T T T T T T T T T T T G T T T T T T T
2 chr2_87336270 0 87336270 T T T T C T T T T T T T T T T T T T T T
2 chr2_87345684 0 87345684 A A T T A A A A A A A A A A A A A A A A
2 chr2_87346164 0 87346164 A A G G A G A A A A A A A A A A A A A A
2 chr2_87349806 0 87349806 C C C C C C C T C C C C C C C C C C C C
2 chr2_87358550 0 87358550 A A A A A A A A A A A A A T A A A A A A
2 chr2_87382308 0 87382308 C C C C C C C C C C C C C T C C C C C C
2 chr2_87385227 0 87385227 C C T T C C C C C C C C C C C C C C C C
2 chr2_87388828 0 87388828 G G G G G G G G G G G G G G G G A A G G
2 chr2_87406383 0 87406383 T T T T T T T T T T T T T T G G T T T T
2 chr2_87406553 0 87406553 G G G G C G G G G G G G G G G G G G G G
2 chr2_87410361 0 87410361 A A A A T T A A A A A A A A A A A A A A
2 chr2_87410674 0 87410674 C C C C C C C C T T T T C C C C C C C C
2 chr2_87414204 0 87414204 G G G G A A G G G G G G G G G G G G G G
2 chr2_87415121 0 87415121 T T T T T T T T G G G G T T T T T T T T
2 chr2_87415759 0 87415759 A A A A A A A A A A A A A A G G A A A A
2 chr2_87427414 0 87427414 C T T T T T T T T T T T T T T T T T C C
2 chr2_87431967 0 87431967 T T T T T T T T C T T T T T T T T T T T
2 chr2_87439157 0 87439157 T T T T T T T T C T T T T T T T T T T T
2 chr2_87439336 0 87439336 G G G G G G G G C C C C G G G G G G G G
2 chr2_87446964 0 87446964 G G A A G G G G G G G G G G G G G G G G
2 chr2_87459417 0 87459417 C C C C C C C C C C C C C T C C C C C C
2 chr2_87489340 0 87489340 A A A A A A A A G G A G A A A A A A A A
2 chr2_87489586 0 87489586 A A A A A A A A A A A A A A G G A A A A
2 chr2_87496458 0 87496458 A A A A A A A A A A A A A A A A G G A A
2 chr2_87502539 0 87502539 C C C C C C C C C C C C C C T T C C C C
2 chr2_87517925 0 87517925 C C C C C C C C C C C C A A C C C C C C
2 chr2_87519605 0 87519605 G G G G G G G G A G G G G G G G G G G G
2 chr2_87520259 0 87520259 A A G G G G A A A A A A A A A A A A A A
2 chr2_87525192 0 87525192 G G G G G G G G C C C C G G G G G G G G
2 chr2_87534357 0 87534357 C C C C C C C C C C C C T T C C C C C C
2 chr2_87535045 0 87535045 C C C C C C C T C C C C C C C C C C C C
2 chr2_87546938 0 87546938 C C C C C C C C T T T T C C C C C C C C
2 chr2_87550125 0 87550125 T T T T T T T T A A A A T T T T T T T T
2 chr2_87572879 0 87572879 G G G G G G G G T T T T G G G G G G G G
2 chr2_87574030 0 87574030 G G G G G G G G A A A A G G G G G G G G
2 chr2_87580021 0 87580021 G G G G G G G G A G G G G G G G G G G G
2 chr2_87588102 0 87588102 T T T T T T T T A A A T T T T T T T T T
2 chr2_87592879 0 87592879 T T T T T T T T G G G G T T T T T T T T
2 chr2_87595002 0 87595002 A A C C C C A A C C C C C C C C C C A A
2 chr2_87598529 0 87598529 G G G G G G G G G G A G G G G G G G G G
2 chr2_87599835 0 87599835 G G A A A A G G G G G G A A A A A A G G
2 chr2_87603431 0 87603431 T T T T T T T T T T T T T T T T C T T T
2 chr2_87605346 0 87605346 G G A A A A G G G G G G G G G G G G G G
2 chr2_87609636 0 87609636 A A A A A A A A G G G G G G G G G G A A
2 chr2_87612671 0 87612671 A A G G G G A A A A A A A A A A A A A A
2 chr2_87619923 0 87619923 C C C C C C C C A A A A C C C C C C C C
2 chr2_87622598 0 87622598 C C C C C C C C C C C C C C T T C C C C
2 chr2_87625028 0 87625028 G G G G G G G G A A A A G G G G G G G G
2 chr2_87625428 0 87625428 C C C C C C C C G G G G C C C C C C C C
2 chr2_87626963 0 87626963 C C C C C C C C C C C C C C T T C C C C
2 chr2_87629397 0 87629397 C C C C C C C C C C C C C C T T C C C C
2 chr2_87632115 0 87632115 A A G G G G A A G G G G G G G G G G A A
2 chr2_87632284 0 87632284 T T G G T T T T T T T T T T T T T T T T
2 chr2_87640743 0 87640743 A A A A A A A A A A A A A A C C A A A A
2 chr2_87640887 0 87640887 C C C C C C C C C C C C C C T T C C C C
2 chr2_87644870 0 87644870 T T T T T T T T T T T T T T T T C C T T
2 chr2_87663910 0 87663910 T T T T T T T T T T G T T T T T T T T T
2 chr2_87669894 0 87669894 T T T T T T T T T T T T C T T T T T T T
2 chr2_87675498 0 87675498 T T T T C T T T T T T T T T T T T T T T
2 chr2_87682322 0 87682322 C T C C C C C C C C C C C C C C C C C C
2 chr2_87685973 0 87685973 C C C C C T C C C C C C C C C C C C C C
2 chr2_87691290 0 87691290 T T C C C T T T C C C C C C C C C C T T
2 chr2_87714426 0 87714426 A A A A A A A A A A A T A A A A A A A A
2 chr2_87724006 0 87724006 G G G G G G G G G G A G G G G G G G G G
2 chr2_87733336 0 87733336 G G G G G G G G G G G G G G C C G G G G
2 chr2_87736456 0 87736456 T T T T T T T T T T T T T T T T C C T T
2 chr2_87740962 0 87740962 A A C C C C A A C C C C C C C C C C A A
2 chr2_87755976 0 87755976 C C C C C C C C C C C G C C C C C C C C
2 chr2_87787180 0 87787180 A A A A A A A A G G G G A A A A A A A A
2 chr2_87787454 0 87787454 C C C C C C C C C C C T C C C C C C C C
2 chr2_87793361 0 87793361 C C C C C C C C C C C T C C C C C C C C
2 chr2_87796990 0 87796990 C C C C C C C C C C C C C T C C C C C C
2 chr2_87812331 0 87812331 T T T T T T T T T T T T C T T T T T T T
2 chr2_87817147 0 87817147 T T T T T T T T T T T T T T T T C C T T
2 chr2_87820831 0 87820831 T T T T T T A T T T T T T T T T T T T T
2 chr2_87821136 0 87821136 G G G G G G G G G G G G G G G G A G G G
2 chr2_87826209 0 87826209 T T T T T T T T T T T T T T T T C T T T
2 chr2_87829027 0 87829027 C C C C C C C C T T T T T T T T T T C C
2 chr2_87838044 0 87838044 A A A A A A A A A A A A A A A A A G A A
2 chr2_87838609 0 87838609 A A A A A A A A A A A A A A A A A G A A
2 chr2_87845259 0 87845259 T T A T A T T T T T T T T T T T T T T T
2 chr2_87845661 0 87845661 T T T T T T T T T T T T T T T T C T T T
2 chr2_87863573 0 87863573 A A A A A A A A A A A T A A A A A A A A
2 chr2_87867088 0 87867088 A A A A A A A A C C A C A A A A A A A A
2 chr2_87871990 0 87871990 C C C C C C C C T T T T C C C C C C C C
2 chr2_87874239 0 87874239 C C C C C C C C T T T T C T C C C C C C
2 chr2_87876733 0 87876733 T T T T T T T T C C C C T T T T T T T T
2 chr2_87886100 0 87886100 C C C C C C C C C T C C C C C C C C C C
2 chr2_87886449 0 87886449 T T T T T T T T C C C C T T T T T T T T
2 chr2_87887898 0 87887898 C C C C C C C C C C C T C C C C C C C C
2 chr2_87887930 0 87887930 G G T T G T G G G G G G G G G G G G G G
2 chr2_87888901 0 87888901 C C C C C C C C T T T T C C C C C C C C
2 chr2_87891873 0 87891873 C C C C C C C C C C C C C G C C C C C C
2 chr2_87897289 0 87897289 A A G G G G A A G G G G G G G G G G A A
2 chr2_87900425 0 87900425 A C A A A A A C A A A A A A A A A A A A
2 chr2_87907177 0 87907177 A A A A A A A A A A A A A A G G A A A A
2 chr2_87907587 0 87907587 C C C C C C C C A A A A C C C C C C C C
2 chr2_87921988 0 87921988 G G G G G G G G G G G G G G A A G G G G
2 chr2_87936615 0 87936615 T T G G G G G T G G G G G G G G G G G G
2 chr2_87952042 0 87952042 G G A A A A G G A A A A A A A A A A G G
2 chr2_87952607 0 87952607 T T T T T T T T T T T T T T T T C C T T
2 chr2_87954263 0 87954263 C C C C C C C C C T C C C C C C C C C C
2 chr2_87955592 0 87955592 A A A A A A A A C C C C A A A A A A A A
2 chr2_87955634 0 87955634 C C C C C C C C C T C C C C C C C C C C
2 chr2_87957720 0 87957720 C T T T T T T T C C C C T T T T T T T T
2 chr2_87957754 0 87957754 G G G G G G G G A A A A A A A A A A G G
2 chr2_87958148 0 87958148 C C T T T T C C C C C C C C C C C C C C
2 chr2_87960868 0 87960868 C C C C C C C C C C C T C C C C C C C C
2 chr2_87963960 0 87963960 T T T T T T T T G G G G T T T T T T T T
2 chr2_87983897 0 87983897 C C C C C C C C C C C C C T C C C C C C
2 chr2_87984156 0 87984156 G G G G G G A G G G G G G G G G G G G G
2 chr2_87985806 0 87985806 G G G G G G G G T T T T G G G G G G G G
2 chr2_87985867 0 87985867 C C C C C C C C C C C C C C T T C C C C
2 chr2_87989216 0 87989216 G G A A A G G G G G G G G G G G G G G G
2 chr2_87989523 0 87989523 C C C C C G C C C C C C C C C C C C C C
2 chr2_87992872 0 87992872 G G G G G G G G G G A G G G G G G G G G
2 chr2_88002350 0 88002350 T T T T T T T T T T T T T T C C T T T T
2 chr2_88012098 0 88012098 G G G G A G G G G G G G A A G G A A G G
2 chr2_88021374 0 88021374 T T C T C T T T T T T T T T T T T T T T
2 chr2_88027601 0 88027601 T T T T T T T T T T T T T T T T G G T T
2 chr2_88039363 0 88039363 T T T T T T T T T T T T C C T T T T T T
2 chr2_88040294 0 88040294 G G T T G G G G G G G G G G G G G G G G
2 chr2_88041350 0 88041350 T T T T C T T T T T T T T T T T T T T T
2 chr2_88042631 0 88042631 C C C C A C C C C C C C C C C C C C C C
2 chr2_88047242 0 88047242 G G G G G G G G G G G G G G G G A A G G
2 chr2_88047354 0 88047354 A A A A A A A C A A A A A A A A A A C C
2 chr2_88047471 0 88047471 C C T T T T C C T T T T T T T T T T C C
2 chr2_88057785 0 88057785 C C A A A A C C A A A A A A A A A A C C
2 chr2_88064721 0 88064721 G G A A G G G G G G G G G G G G G G G G
2 chr2_88074087 0 88074087 C C T T C C C C C C C C C C C C C C C C
2 chr2_88080225 0 88080225 A G G G G G G G G G G G G G G G G G G G
2 chr2_88083768 0 88083768 A A A A A A A A G G G G A A A A A A A A
2 chr2_88095853 0 88095853 A A A A A A A A A A A A A C A A A A A A
2 chr2_88099707 0 88099707 A A G G G G A A G G G G G G G G G G A A
2 chr2_88100115 0 88100115 T T T T T T T T T T T T C T T T T T T T
2 chr2_88101496 0 88101496 A A A A A A A C A A A A A A A A A A A A
2 chr2_88104743 0 88104743 C C T T T T C C C C C C C T C C C C C C
2 chr2_88107250 0 88107250 C C C C C C C C C C C C C C C C C G C C
2 chr2_88110426 0 88110426 G G G G G G G G A A A A G G G G G G G G
2 chr2_88124410 0 88124410 T T C C C C T T T T T T T T T T T T T T
2 chr2_88126128 0 88126128 C C C C C C C C C C C T C C C C C C C C
2 chr2_88135069 0 88135069 T T T T T T T T T T T T T T T T C C T T
2 chr2_88139082 0 88139082 T T T T T T T T A T T T T T T T T T T T
2 chr2_88144700 0 88144700 G G G G G G G G G G G G G G A G G G G G
2 chr2_88147366 0 88147366 T T T T C T T T T T T T T T T T T T T T
2 chr2_88152650 0 88152650 T T T T T T T T C C C C T T T T T T T T
2 chr2_88166768 0 88166768 T T T T T T T T C C C C T T T T T T T T
2 chr2_88167060 0 88167060 T T C C C T T T T T T T T T T T T T T T
2 chr2_88169976 0 88169976 G G A G A G G G G G G G G G G G G G G G
2 chr2_88170262 0 88170262 G G G G G G G G G G G G G G A G G G G G
2 chr2_88181914 0 88181914 T T T T T T T T G G G G T T T T T T T T
2 chr2_88182241 0 88182241 T T T T T T T T T T T T G T T T T T T T
2 chr2_88197242 0 88197242 A A A A A A A A A A A C A A A A A A A A
2 chr2_88199428 0 88199428 T T T T T T T T T T T T C T T T T T T T
2 chr2_88212143 0 88212143 C C C C C C C C G G G G C C C C C C C C
2 chr2_88214332 0 88214332 G G G G G G G G A A A A A G A A A A G G
2 chr2_88218877 0 88218877 A A A A A A A G A A A A A A A A A A A A
2 chr2_88246640 0 88246640 G G G G G G G G G G C G G G G G G G G G
2 chr2_88252106 0 88252106 G G G G G G G G T T T T G G G G G G G G
2 chr2_88254484 0 88254484 A A A A A A A A A G A A A A A A A A A A
2 chr2_88258334 0 88258334 T T C C C C T T T T T T T T T T T T T T
2 chr2_88261097 0 88261097 T T T T T T T T C C C C T T T T T T T T
2 chr2_88269189 0 88269189 A A A A A A A A C C C C A A A A A A A A
2 chr2_88269737 0 88269737 T T T T T T T T T T T T G T T T T T T T
2 chr2_88272373 0 88272373 A A A A A A A A A A A G A A A A A A A A
2 chr2_88291421 0 88291421 C C C C C C C C C C C C C T C C C C C C
2 chr2_88295644 0 88295644 A C A A A A C C C C C C C C C C C C A A
2 chr2_88302232 0 88302232 T T T T T T T T T T T T T T T T G G T T
2 chr2_88306681 0 88306681 C C C C C C C C C C C C C C C T C C C C
2 chr2_88306856 0 88306856 A A A A A A A A A A A A A T A A A A A A
2 chr2_88309275 0 88309275 C C C C C C C C C C C C C T C C C C C C
2 chr2_88309587 0 88309587 G G G G A G A G G G G G G G A G G G G G
2 chr2_88314059 0 88314059 A A A A A A A A A A A A A A A T A A A A
2 chr2_88317381 0 88317381 G G G G G G G G G G G G G T G G G G G G
2 chr2_88317937 0 88317937 G G G G G G G G C G C G G G G G G G G G
2 chr2_88322765 0 88322765 G G G G G G G G T T T T G G G G G G G G
2 chr2_88329554 0 88329554 T T T T T T T T A A A A T T T T T T T T
2 chr2_88332594 0 88332594 G G C G G G G G G G G G G G G G G G G G
2 chr2_88333786 0 88333786 A A A A A T A A A A A A A A A A A A A A
2 chr2_88335110 0 88335110 A A A A A G A A A A A A A A A A A A A A
2 chr2_88337927 0 88337927 G G G G G G G G G G G G A G G G G G G G
2 chr2_88372467 0 88372467 C C C C C C C C C C C C C C C C A A C C
2 chr2_88375820 0 88375820 A A A A A A A A A A A A A A A A G G A A
2 chr2_88376985 0 88376985 G G G G G G G G G G G G G G T T G G G G
2 chr2_88383830 0 88383830 C C C C C C C C C C C C C C C T C C C C
2 chr2_88392612 0 88392612 C C C C C C C C C C C C C T C C C C C C
2 chr2_88394433 0 88394433 T T C T T T T T T T T T T T T T T T T T
2 chr2_88401913 0 88401913 A A G G G G A A A A A A A A A A A A A A
2 chr2_88404438 0 88404438 C C C C C C C C A C C C C C C C C C C C
2 chr2_88406267 0 88406267 G G A G G G G G G G G G G G G G G G G G
2 chr2_88411873 0 88411873 C C C C C C C C G G G G C C C C C C C C
2 chr2_88419050 0 88419050 C C C C C C C C T T T T C C C C C C C C
2 chr2_88420597 0 88420597 C C C C C C C C T T T T C C C C C C C C
2 chr2_88427578 0 88427578 A C C C C C A A C C C C C C C C C C C C
2 chr2_88438863 0 88438863 G G C C C C G G C C C C C C C C C C G G
2 chr2_88440103 0 88440103 C C C C C C C C A A A A C C C C C C C C
2 chr2_88442987 0 88442987 T T T T T T T T T T T T T T C C T T T T
2 chr2_88450751 0 88450751 C T T T T T C C T T T T T T T T T T T T
2 chr2_88458444 0 88458444 C C C C C C C C C C C C C T C C C C C C
2 chr2_88466706 0 88466706 C C C C C C C C A A A A C C C C C C C C
2 chr2_88472490 0 88472490 A A A A A G A A A A A A A A A A A A A A
2 chr2_88472742 0 88472742 G G A A G G G G G G G G G G G G G G G G
2 chr2_88473943 0 88473943 A G G G G G G G G G G G G G G G G G G G
2 chr2_88484082 0 88484082 G G G G A G G G A A A A A A A A A A G G
2 chr2_88496033 0 88496033 A A A A A A A A G G G G A A A A A A A A
2 chr2_88497063 0 88497063 C C C C C C C C C C C T C C C C C C C C
2 chr2_88503543 0 88503543 A G G G G G G G G G G G G G G G G G G G
2 chr2_88506630 0 88506630 T T T T T T T T C C C C T T T T T T T T
2 chr2_88513866 0 88513866 G G G G G G G G G G G G G G G G C C G G
2 chr2_88539327 0 88539327 G G G G G T G G G G G G G G G G G G G G
2 chr2_88539370 0 88539370 A A A A A A A A A A A A A A A A G G A A
2 chr2_88545524 0 88545524 C C C C C C C C C C C C C T C C C C C C
2 chr2_88547540 0 88547540 C C C C C C C C C T C T C C C C C C C C
2 chr2_88550602 0 88550602 A A A A A A A A G G G G A A A A A A A A
2 chr2_88553676 0 88553676 G G C C C C G G C C C C C C C C C C G G
2 chr2_88560573 0 88560573 C C C C C C C C C C C T C C C C C C C C
2 chr2_88581019 0 88581019 G G G G G G G G G G G G A G G G G G G G
2 chr2_88583356 0 88583356 T T T T T T T T T T T T G T T T T T T T
2 chr2_88583954 0 88583954 A A A A A A A A A A A A A A A A G G A A
2 chr2_88607741 0 88607741 G G G G G G G G G G G G A G G G G G G G
2 chr2_88608693 0 88608693 C C G G G G C C C C C C C C C C C C C C
2 chr2_88608917 0 88608917 G G A A A A G G G G G G G G G G G G G G
2 chr2_88609165 0 88609165 G G G G G G G G A A A A G G G G G G G G
2 chr2_88619357 0 88619357 G G A A A A G G G G G G G G G G G G G G
2 chr2_88627919 0 88627919 C C C C C C C C C C C C C C C C A C C C
2 chr2_88628253 0 88628253 G G G G G G G G G G G G A A G G G G G G
2 chr2_88632883 0 88632883 T T T T T T T T C C C C T T T T T T T T
2 chr2_88636703 0 88636703 G G C G G G G G G G G G G G G G G G G G
2 chr2_88656347 0 88656347 A A A A A A A A G G G G A A A A A A A A
2 chr2_88659347 0 88659347 G G G G G G G G C C C C G G G G G G G G
2 chr2_88663413 0 88663413 C C C C C C C C C C C C A C C C C C C C
2 chr2_88663855 0 88663855 T T T T T T T T G G G G T T T T T T T T
2 chr2_88666206 0 88666206 T T T T T T T T C C C C T T T T T T T T
2 chr2_88671137 0 88671137 C T C C C C C C C C C C C C C C C C C C
2 chr2_88678386 0 88678386 C C T T T T C C T T T T T T T T T T C C
2 chr2_88679525 0 88679525 A A G G A A A A A A A A A A A A A A A A
2 chr2_88682108 0 88682108 C C C C C C C C C C C T C C C C C C C C
2 chr2_88682326 0 88682326 A A A A A G A A A A A A A A A A A A A A
2 chr2_88685716 0 88685716 T T T T T T T T T T T T T T T T C T T T
2 chr2_88688725 0 88688725 G G G G G G G G G G G G G G G T G G G G
2 chr2_88690089 0 88690089 A A C C C C A A A A A A A A A A A A A A
2 chr2_88693260 0 88693260 C C C C C C C C C C C C C T C C C C C C
2 chr2_88693780 0 88693780 A A A A A A A A A A A C A A A A A A A A
2 chr2_88693803 0 88693803 T T T T T T T T T T T T T T T T C C T T
2 chr2_88696371 0 88696371 C C C C C C C C C C C C C C C C A C C C
2 chr2_88697437 0 88697437 A G A A A A A A A A A A A A A A A A A A
2 chr2_88703303 0 88703303 A A A A A A C C A A A A A A A A A A A A
2 chr2_88704876 0 88704876 A A A A A A A A G G G G A A A A A A A A
2 chr2_88708055 0 88708055 C C C C C T C C C C C C C C C C C C C C
2 chr2_88713916 0 88713916 A A A A A A A A A A A A A A G G A A A A
2 chr2_88720784 0 88720784 T T T T C T T T T T T T T T T T T T T T
2 chr2_88733672 0 88733672 A A A A A A A A A A A A A C A A A A A A
2 chr2_88747349 0 88747349 C C T T C C C C C C C C C C C C C C C C
2 chr2_88748857 0 88748857 G G G G G G G G G G A G G G G G G G G G
2 chr2_88749603 0 88749603 T T T T T T T T T T T T C T T T T T T T
2 chr2_88754700 0 88754700 C C C C C C C C T T T T C C C C C C C C
2 chr2_88765300 0 88765300 C C T T T T C C T T T T T T T T T T C C
2 chr2_88771149 0 88771149 T T C C C C T T C C C C C C C C C C T T
2 chr2_88773409 0 88773409 C C C C C C C C G G G G C C C C C C C C
2 chr2_88784600 0 88784600 T T T T T T T T T T T T T T C T T T T T
2 chr2_88784902 0 88784902 T T T T T T T T G G G G T T T T T T T T
2 chr2_88786706 0 88786706 G G G G A G G G G G G G G G G G G G G G
2 chr2_88788941 0 88788941 C C C C C C C C C C C C C T C C C C C C
2 chr2_88798548 0 88798548 C C C C C T C C C C C C C C C C C C C C
2 chr2_88801553 0 88801553 T T T T G T T T T T T T T T T T T T T T
2 chr2_88801806 0 88801806 A A A A A A A A A A A A A A A C A A A A
2 chr2_88801874 0 88801874 T T T T T T T T T T T T T T G T G G T T
2 chr2_88807055 0 88807055 T T T T C T T T T T T T T T T T T T T T
2 chr2_88808108 0 88808108 T T T T T T T T T T T T C C T T T T T T
2 chr2_88811000 0 88811000 T T T T T T T T A A A A T T T T T T T T
2 chr2_88818057 0 88818057 C T C C C C C C C C C C C C C C C C C C
2 chr2_88833969 0 88833969 A A A A A A A A G G G G A A A A A A A A
2 chr2_88837952 0 88837952 T T T T T T C C T T T T T T T T T T T T
2 chr2_88844179 0 88844179 T T T T T T T T T T T T C C T T T T T T
2 chr2_88844941 0 88844941 A G G G G G G G G G G G G G G G G G G G
2 chr2_88846524 0 88846524 C C C C C C C C C C C C C C C C G G C C
2 chr2_88847489 0 88847489 C C C C C C C C C C C C C G C C C C C C
2 chr2_88847994 0 88847994 C C C C C C C C T T T T C C C C C C C C
2 chr2_88848252 0 88848252 C C C C C C C C C C C T C C C T C C C C
2 chr2_88861088 0 88861088 C C C C C C C C C C C C C C C C T T C C
2 chr2_88864026 0 88864026 T T T T T T T T T T T T G T T T T T T T
2 chr2_88864992 0 88864992 G G G G G G G G G G G G G G G G A G G G
2 chr2_88884493 0 88884493 A A A A A A A A A A A A A A A A A G A A
2 chr2_88884912 0 88884912 G G G G G G G G G G G G G G G T G G G G
2 chr2_88889258 0 88889258 G G G G G G G G A G A G G G G G G G G G
2 chr2_88890720 0 88890720 A A A A A G A A A A A A A A A A A A A A
2 chr2_88899349 0 88899349 A A A A A A A A C C C C A A A A A A A A
2 chr2_88903997 0 88903997 T T C C C C C C C C C C C C C C C C T T
2 chr2_88908467 0 88908467 C C C C C C C C C C C C C C A C C C C C
2 chr2_88909254 0 88909254 A A A A A G A A A A A A A A A A A A A A
2 chr2_88911445 0 88911445 A A A A A A A A A A A T A A A A A A A A
2 chr2_88931045 0 88931045 A A T T T T T T T T T T T T T T T T A A
2 chr2_88936084 0 88936084 G G A G G G G G G G G G G G G G G G G G
2 chr2_88939934 0 88939934 C C C C C C C C T T T T C C C C C C C C
2 chr2_88946126 0 88946126 C C C C C C C C C C C C C T C C C C C C
2 chr2_88948418 0 88948418 C C C C C T C C C C C C C C C C C C C C
2 chr2_88952758 0 88952758 T T T T T T T T C C C T T T T T T T T T
2 chr2_88957078 0 88957078 G G G G G G A A G G G G G G G G G G G G
2 chr2_88975239 0 88975239 C C C C C C C C C C C C C C C C C T C C
2 chr2_88975626 0 88975626 T T T T T T T T T T T T G T T T T T T T
2 chr2_88976247 0 88976247 T T T T T T T T G T G T T T T T T T T T
2 chr2_88976936 0 88976936 G G G T G G G G G G G G G G G G G G G G
2 chr2_88976988 0 88976988 A A G G G G A A G G G G G G G G G G A A
2 chr2_88978837 0 88978837 C C C C C C C C C C C C C C C C G G C C
2 chr2_88982543 0 88982543 T T T T T T T T A T A T T T T T T T T T
2 chr2_88985521 0 88985521 C C C T C C C C C C C C C C C C C C C C
2 chr2_88989426 0 88989426 T T T T T T T T A A A A T T T T T T T T
2 chr2_88997117 0 88997117 G G G G G G G G G G G G G G A A G G G G
2 chr2_89003356 0 89003356 T T T T T T T T C C C C T T T T T T T T
2 chr2_89012212 0 89012212 T T T T T T T T T T T T T T A A T T T T
2 chr2_89022114 0 89022114 T T T T T T T T T T T T A A T T T T T T
2 chr2_89022736 0 89022736 G G G G G G A G G G G G G G G G G G G G
2 chr2_89054324 0 89054324 A A A G A A A A A A A A A A A A A A A A
2 chr2_89063575 0 89063575 A A A G G G A A A A A A A A A A A A A A
2 chr2_89064802 0 89064802 C C C C C C C C T T T T T T T T T T C C
2 chr2_89070669 0 89070669 T T T T T T T T T T G T T T T T T T T T
2 chr2_89080750 0 89080750 T T T T T T T T C C C C T T T T T T T T
2 chr2_89081009 0 89081009 G G G G G G A G G G G G G G G G G G G G
2 chr2_89087878 0 89087878 A C C C C C C C C C C C C C C C C C C C
2 chr2_89090356 0 89090356 C C C T C T C C C C C C C C C C C C C C
2 chr2_89091548 0 89091548 A A A A A A A A A G A G A A A A A A A A
2 chr2_89104960 0 89104960 G G G G G G G G A A A A G G G G G G G G
2 chr2_89105182 0 89105182 G G G G G G G G G G G G G G G G C C G G
2 chr2_89108401 0 89108401 T T C C C C T T C C C C C C C C C C C C
2 chr2_89112358 0 89112358 A A A A A A A A A A A A A A G G A A A A
2 chr2_89113127 0 89113127 T T T T T T G T T T T T T T T T T T T T
2 chr2_89114911 0 89114911 A A A A A A A A A A A A A A T T A A A A
2 chr2_89129196 0 89129196 A A A C A A A A A A A A A A A A A A A A
2 chr2_89137135 0 89137135 C C C C T T C C C C C C C C C C C C C C
2 chr2_89137611 0 89137611 C C T T C C C C C C C C C C C C C C C C
2 chr2_89140517 0 89140517 G G G G G G G G G G G G A G G G G G G G
2 chr2_89149080 0 89149080 G G G G G G A G G G G G G G G G G G G G
2 chr2_89149818 0 89149818 C C C C C C C C C C C G C C C C C C C C
2 chr2_89160798 0 89160798 A G A A A A A A A A A A A A A A A A A A
2 chr2_89165350 0 89165350 A A A G G G A A A A A A A A A A A A A A
2 chr2_89180796 0 89180796 C C C C C C C C T T T T C C C C C C C C
2 chr2_89185976 0 89185976 A A A A A A A A G G G G A A A A A A A A
2 chr2_89187091 0 89187091 C C C C C C C C G G G G C C C C C C C C
2 chr2_89190843 0 89190843 C G C C C C C C C C C C C C C C C C C C
2 chr2_89193035 0 89193035 G G G G G G G G A A A A G G G G G G G G
2 chr2_89198559 0 89198559 A A A A A A A A A A A A A A G G A A A A
2 chr2_89200631 0 89200631 A A A A A A A A A A A A A A G G A A A A
2 chr2_89222625 0 89222625 A G G G G G G G G G G G G G G G G G G G
2 chr2_89225746 0 89225746 C C C C C C C C G G G G C C C C C C C C
2 chr2_89229900 0 89229900 C C C C C C C C C C C C C T C C C C C C
2 chr2_89230672 0 89230672 T T G T G T T T T T T T T T T T T T T T
2 chr2_89242458 0 89242458 G G G G G G G G G G A G G G G G G G G G
2 chr2_89243014 0 89243014 C C T T C C C C C C C C C C C C C C C C
2 chr2_89253768 0 89253768 C C C C C C C C A A A A C C C C C C C C
2 chr2_89258811 0 89258811 C C C C C C C C C C C C C C C C T T C C
2 chr2_89259533 0 89259533 G G G G G G G G G G G T G G G G G G G G
2 chr2_89261039 0 89261039 G G G G G G G G G G G G G G A A G G G G
2 chr2_89268178 0 89268178 G G G G G G G G C C C C G G G G G G G G
2 chr2_89269007 0 89269007 T T T T T T T T T T T T T T G T T T T T
2 chr2_89274265 0 89274265 A A A A A G A A A A A A A A A A A A A A
2 chr2_89274666 0 89274666 G G G G G G C G G G G G G G G G G G G G
2 chr2_89276955 0 89276955 A G A A A A A G A A A A A A A A A A A A
2 chr2_89281063 0 89281063 G G G G G G G G A A A A G G G G G G G G
2 chr2_89286622 0 89286622 G G G T G G G G G G G G G G G G G G G G
2 chr2_89288825 0 89288825 T T T T T T T T T T T T T T T T G G T T
2 chr2_89291878 0 89291878 A A A A A A A A A T A A A A A A A A A A
2 chr2_89296492 0 89296492 T T T T T T T T T T T T T T G T T T T T
2 chr2_89306670 0 89306670 G G G G G G G G T T T T G G G G G G G G
2 chr2_89312742 0 89312742 G G A G G G G G G G G G G G G G G G G G
2 chr2_89314511 0 89314511 A A A A A A A A A A A A A G A A A A A A
2 chr2_89315042 0 89315042 T T T T T T A T T T T T T T T T T T T T
2 chr2_89316463 0 89316463 G G G G G G G G G G G G G G G G A A G G
2 chr2_89318995 0 89318995 T T T T T T T T T T T T T T A T T T T T
2 chr2_89328487 0 89328487 G G A G A G G G G G G G G G G G G G G G
2 chr2_89334944 0 89334944 A A A A A G A A A A A A A A A A A A A A
2 chr2_89340842 0 89340842 G G T T T T G G G G G G G G G G G G G G
2 chr2_89341205 0 89341205 C C A A A A C C A A A A A A A A A A C C
2 chr2_89349706 0 89349706 A A A A A A A A A A A A A A A A A G A A
2 chr2_89350871 0 89350871 G G G G G G G G G G G G G G A G G G G G
2 chr2_89354346 0 89354346 G G G G G G G G T T G G G G G G G G G G
2 chr2_89356845 0 89356845 G G G G G G G G G G G G A G G G G G G G
2 chr2_89357725 0 89357725 G G C C C C C G C C C C C C C C C C G G
2 chr2_89365824 0 89365824 C C C C C C C C C C C C C T C C C C C C
2 chr2_89377203 0 89377203 C C C C A C C C C C C C C C C C C C C C
2 chr2_89377600 0 89377600 T T G G G G T T G G G G G G G G G G T T
2 chr2_89378680 0 89378680 A A A A A A A C A A A A A A A A A A A A
2 chr2_89389263 0 89389263 C C C C A C C C C C C C C C C C C C C C
2 chr2_89389983 0 89389983 C C C C C C C C C C C C C C C T C C C C
2 chr2_89393622 0 89393622 A A A A A A A A G G G G A A A A A A A A
2 chr2_89407608 0 89407608 G G G G G G G G G G G G G G G G A G G G
2 chr2_89408387 0 89408387 A A A A G G A A A A A A A A A A A A A A
2 chr2_89410311 0 89410311 A A A A A A A A A A A G A A A A A A A A
2 chr2_89411212 0 89411212 A A A A A C A A A A A A A A A A A A A A
2 chr2_89412519 0 89412519 G G G G G G G G A A A A G G G G G G G G
2 chr2_89418933 0 89418933 A C A A A A A C A A A A A A A A A A A A
2 chr2_89419039 0 89419039 A G A A A A A A A A A A A A A A A A A A
2 chr2_89424569 0 89424569 T T T T T T T T A A A A T T T T T T T T
2 chr2_89425426 0 89425426 G G A A G G G G A A A A A A A A A A G G
2 chr2_89439362 0 89439362 G G G G G G G G G G G G A G G G G G G G
2 chr2_89439978 0 89439978 C C C C C T C C C C C C C C C C C C C C
2 chr2_89446817 0 89446817 G G G G G G G G A A A A G G G G G G G G
2 chr2_89451897 0 89451897 C C G G G G C C C C C C C C C C C C C C
2 chr2_89459697 0 89459697 G G A G G G G G G G G G G G G G G G G G
2 chr2_89469683 0 89469683 G G G G G G G G A A A A G G G G G G G G
2 chr2_89471198 0 89471198 C C G G C C C C C C C C C C C C C C C C
2 chr2_89472347 0 89472347 T T T T T T T T T T T T T T A A T T T T
2 chr2_89473953 0 89473953 A A A A A A A A A A A A A A G G A A A A
2 chr2_89478265 0 89478265 A A G G A A A A A A A A A A A A A A A A
2 chr2_89481272 0 89481272 C C C C C T C C C C C C C C C C C C C C
2 chr2_89485112 0 89485112 C C C C C C C C C T C C C C C C C C C C
2 chr2_89486623 0 89486623 C C C C C C C C C C C C C C T T C C C C
2 chr2_89495576 0 89495576 T T T T T T T T T T T T C C T T C C T T
2 chr2_89507604 0 89507604 C C C C C C C C C C C C C C A A C C C C
2 chr2_89522519 0 89522519 C C C C C C C C C C C C C C T T C C C C
2 chr2_89523010 0 89523010 A C C C C C A C C C C C C C C C C C A A
2 chr2_89527036 0 89527036 C C C C C C C T C C C C C C C C C C C C
2 chr2_89527375 0 89527375 C T C C C C C C C C C C C C C C C C C C
2 chr2_89548140 0 89548140 A A A A A A A A A A A A A A A A G G A A
2 chr2_89560753 0 89560753 A A A A A A A A A A A A A A A A A G A A
2 chr2_89577311 0 89577311 A A A A A A A A G G G G A A A A A A G G
2 chr2_89578262 0 89578262 G G G G G G G G C C C C G G G G G G G G
2 chr2_89579703 0 89579703 A A A A A A A A A A A A A A A A A G A A
2 chr2_89583832 0 89583832 A A A A A A A A G G G G A A A A A A A A
2 chr2_89587567 0 89587567 G G G G G G G G G G G G G G A A G G G G
2 chr2_89601643 0 89601643 T T T T T T T T T T T T T T T T C C T T
2 chr2_89606481 0 89606481 C C C C C C C C C C C C A A C C C C C C
2 chr2_89608118 0 89608118 T T T T T T T T T T T T A A T T T T T T
2 chr2_89615577 0 89615577 G G G G G G G G A A A A G G G G G G G G
2 chr2_89627405 0 89627405 A A A A A A A A G G G G A A A A A A A A
2 chr2_89660465 0 89660465 T T T T G G T T T T T T T T T T T T T T
2 chr2_89662997 0 89662997 G G G G G G G G C G G G G G G G G G G G
2 chr2_89666361 0 89666361 T T T T T T T T C C C C T T T T T T T T
2 chr2_89666713 0 89666713 T T T T T T T T G G G G T T T T T T T T
2 chr2_89670526 0 89670526 G G G G G G G G G G G G G G C C G G G G
2 chr2_89674625 0 89674625 T T T T T T T T T T T T C C C C C C T T
2 chr2_89688916 0 89688916 G G G G G G G G G G G G G G A A G G G G
2 chr2_89698396 0 89698396 C C C C C C C C C T C C C C C C C C C C
2 chr2_89699246 0 89699246 G G G G G G G G G T G G G G G G G G G G
2 chr2_89699423 0 89699423 A A A A A A A A A A A A G G A A A A A A
2 chr2_89703646 0 89703646 G G G G G G G G G G G G G G G G A A G G
2 chr2_89711789 0 89711789 A A A A A A A A A A A A G G A A A A A A
2 chr2_89718608 0 89718608 A A A A A A A A A A A A A A A A A G A A
2 chr2_89721395 0 89721395 C C T T T T C C T T T T T T T T T T T T
2 chr2_89730912 0 89730912 C C C C C C C G C C C C C C C C C C C C
2 chr2_89730972 0 89730972 A A A A A A A A G G G G A A A A A A A A
2 chr2_89743234 0 89743234 G G G G G G G G T T T T G G G G G G G G
2 chr2_89744060 0 89744060 A A G G G G A A G G G G G G G G G G A A
2 chr2_89744321 0 89744321 G G G G G G G G G G A G G G G G G G G G
2 chr2_89752628 0 89752628 T T C C C C T T C C C C C C C C C C T T
2 chr2_89753398 0 89753398 T T T T T T T T A A A A T T T T T T T T
2 chr2_89757581 0 89757581 G G A A A A G G A A A A A A A A A A A A
2 chr2_89759842 0 89759842 C C T T T T C C T T T T T T T T T T C C
2 chr2_89765935 0 89765935 C C C T C C C C C C C C C C C C C C C C
2 chr2_89770909 0 89770909 T T T T T T T T T T T T T T C C T T T T
2 chr2_89771844 0 89771844 G G G G G G G G G G G G G G A A G G G G
2 chr2_89776337 0 89776337 G G G G G G G G A A A G G G G G G G G G
2 chr2_89777287 0 89777287 G G G G G G G G G G C G G G G G G G G G
2 chr2_89781769 0 89781769 G G G G G G G G G G G G G G G G A A G G
2 chr2_89783571 0 89783571 T T T T T T T T G G G T T T T T T T T T
2 chr2_89785094 0 89785094 A A A A A A A A A A A T A A A A A A A A
2 chr2_89785112 0 89785112 C C G G C G C C G G G G C C C C C C C C
2 chr2_89793713 0 89793713 C C C C C C C C C C C C C C C C G G C C
2 chr2_89801088 0 89801088 C C C C C T C C C C C C C C C C C C C C
2 chr2_89802831 0 89802831 G G G G G G G G C C C C G G G G G G G G
2 chr2_89810414 0 89810414 C C C C C C C T C C C C C C C C C C C C
2 chr2_89813254 0 89813254 A A A A A A A A G G G G A A A A A A A A
2 chr2_89816014 0 89816014 G G G G G T G G G G G G G G G G G G G G
2 chr2_89816923 0 89816923 T T T T G T T T T T T T T T T T T T T T
2 chr2_89826149 0 89826149 A A A A A A A A G G G G A A A A A A A A
2 chr2_89831653 0 89831653 G G G G G G G G A A A A G G G G G G G G
2 chr2_89850515 0 89850515 T T T T T T T T T T T T A A T T T T T T
2 chr2_89851331 0 89851331 C C C C C C C C C C G G C C C C C C C C
2 chr2_89851916 0 89851916 A A A A A A T T A A A A A A A A A A A A
2 chr2_89853686 0 89853686 G G G G G G G G G G C G G G G G G G G G
2 chr2_89854746 0 89854746 A A A A A G A A A A A A A A A A A A A A
2 chr2_89862267 0 89862267 G G G G G G G G G G G G A A G G G G G G
2 chr2_89877172 0 89877172 C C C C C C C C C C C C C C C C C G C C
2 chr2_89883931 0 89883931 T T T T A T T T T T T T T T T T T T T T
2 chr2_89892489 0 89892489 C C C C A C C C C C C C C C C C C C C C
2 chr2_89905096 0 89905096 C C C C C C C C C C C C C C T T C C C C
2 chr2_89906548 0 89906548 A A A A A A A A G G G G A A A A A A A A
2 chr2_89906752 0 89906752 G G A A G G G G G G G G G G G G G G G G
2 chr2_89911185 0 89911185 C C C C C C C C G G G G C C C C C C C C
2 chr2_89913156 0 89913156 T T T T T T T T T T T T T T T T A A T T
2 chr2_89914521 0 89914521 G G A A A A G G A A A A A A A A A A G G
2 chr2_89917797 0 89917797 A A A A A A A A A A A A G G A A A A A A
2 chr2_89923986 0 89923986 G G C C G G G G C C C C G G G G G G G G
2 chr2_89925594 0 89925594 A G G G G G G G G G G G G G G G G G G G
2 chr2_89929314 0 89929314 C C C C C C C C C G C C C C C C C C C C
2 chr2_89930225 0 89930225 G G A A A A A A A A A A A A A A A A A A
2 chr2_89934812 0 89934812 G G A A A A A A A A A A A A A A A A A A
2 chr2_89939608 0 89939608 T T T T T T T T T T T T C C T T C C T T
2 chr2_89941707 0 89941707 C C C C C C C C C C C C C C A A C C C C
2 chr2_89950000 0 89950000 A A A A A A A A A A A A A A A G A A A A
2 chr2_89960436 0 89960436 G G C C C C G G G G G G G G G G G G G G
2 chr2_89970724 0 89970724 C C C C C C C C C C C T C C C C C C C C
2 chr2_89980409 0 89980409 A A A A A A A A A A A A G G A A A A A A
2 chr2_89986504 0 89986504 T T C C C C T T C C C C C C C C C C T T
2 chr2_89988384 0 89988384 C T C C C C C C C C C C C C C C C C C C
2 chr2_89988411 0 89988411 A A A A A A G G A A A A A A A A A A A A
2 chr2_89994886 0 89994886 C C C C C C C C A C C C C C C C C C C C
2 chr2_90003759 0 90003759 A A A A A A A G A A A A A A A A A A A A
2 chr2_90009936 0 90009936 T T T T T T T T A T T T T T T T T T T T
2 chr2_90021311 0 90021311 A A A A A A A A A G G G A A A A A A A A
2 chr2_90031535 0 90031535 G G A A G G G G G G G G G G G G G G G G
2 chr2_90031571 0 90031571 C C C C C C C C T T T T C C C C C C C C
2 chr2_90039994 0 90039994 A A C C C C A A C C C C C C C C C C A A
2 chr2_90048065 0 90048065 C C T T T T C C T T T T T T T T T T C C
2 chr2_90048768 0 90048768 A A C C C C A A C C C C C C C C C C A A
2 chr2_90054357 0 90054357 C C C C C C C C C C C C T T C C C C C C
2 chr2_90063843 0 90063843 G G G G A G G G G G G G G G G G G G G G
2 chr2_90071818 0 90071818 C C C C C C C C C T C C C C C C C C C C
2 chr2_90072905 0 90072905 A A A A A A A A A G A A A A A A A A A A
2 chr2_90074742 0 90074742 G G G G G G G G G G G G G G G G A A G G
2 chr2_90085385 0 90085385 G G A G G G G G G G G G G G G G G G G G
2 chr2_90085592 0 90085592 C C C C C C C C C C C C C C C C T T C C
2 chr2_90088394 0 90088394 C C C C C C C C C C C C C C A C C C C C
2 chr2_90089379 0 90089379 A G G G G G G G G G G G G G G G G G G G
2 chr2_90096402 0 90096402 A A A A A A A A A A A A A A A C A A A A
2 chr2_90097256 0 90097256 C C C C C C A C C C C C C C C C C C C C
2 chr2_90098224 0 90098224 C C C C C C C C C C C C G G C C C C C C
2 chr2_90099822 0 90099822 G G G G G G G G G G G G G G G G C G G G
2 chr2_90102096 0 90102096 T T T T T T T T G G G G T T T T T T T T
2 chr2_90120344 0 90120344 T T G G G G T T G G G G G G G G G G T T
2 chr2_90131727 0 90131727 T T T T C T T T T T T T T T T T T T T T
2 chr2_90132962 0 90132962 T T T T T T T T T T T T T T T T C C T T
2 chr2_90139929 0 90139929 G G G G G G G G A A A A G G G G G G G G
2 chr2_90141418 0 90141418 T T T T T T C T T T T T T T T T T T T T
2 chr2_90162893 0 90162893 T T C C C C T T C C C C C C C C C C T T
2 chr2_90164521 0 90164521 G G G G G G G G G G G G A A A A A A G G
2 chr2_90164949 0 90164949 A A A A A A A A G G G G A A A A A A A A
2 chr2_90168053 0 90168053 C C C C C C C C A A A A C C C C C C C C
2 chr2_90180435 0 90180435 G G G G G G G G G G G T G G G G G G G G
2 chr2_90181870 0 90181870 G G G G G G G G A A A A G G G G G G G G
2 chr2_90188897 0 90188897 A A A A A A A A A A A A A A A G A A A A
2 chr2_90193040 0 90193040 A A A A A A A A A A A A A A A A A C A A
2 chr2_90197702 0 90197702 G G G G G G G G G G G G G G A G G G G G
2 chr2_90222624 0 90222624 G G T T G G G G G G G G G G G G G G G G
2 chr2_90228361 0 90228361 T T T T T T T T C C C C T T T T T T T T
2 chr2_90230946 0 90230946 A A A A A A A A A A A A A A A G A A A A
2 chr2_90240023 0 90240023 C C C C C C C C C C C C C C C T C C C C
2 chr2_90240149 0 90240149 T T T T T T T T C C C C T T T T T T T T
2 chr2_90243669 0 90243669 T T T T T T T T C C C C T T T T T T T T
2 chr2_90244990 0 90244990 T T T T T T T T C C C C T T T T T T T T
2 chr2_90249341 0 90249341 T T T T T T T T C C C C T T T T T T T T
2 chr2_90252749 0 90252749 A A A A A A A A A A A T A A A A A A A A
2 chr2_90256027 0 90256027 C C T T T T C C C C C C C C C C C C C C
2 chr2_90259935 0 90259935 A A A A A A A A G G G G A A A A A A A A
2 chr2_90271610 0 90271610 C C C G C C C C C C C C C C C C C C C C
2 chr2_90283015 0 90283015 G G G G G G G G A A A A G G G G G G G G
2 chr2_90284770 0 90284770 A A A A A A A A G G G G A A A A A A A A
2 chr2_90285540 0 90285540 C T T T T T T T T T T T T T T T T T T T
2 chr2_90285963 0 90285963 C C C C C C C C C C C T C C C C C C C C
2 chr2_90288587 0 90288587 G G G G G G G G C C C C G G G G G G G G
2 chr2_90288982 0 90288982 C C T T T T T T T T T T T T T T T T T T
2 chr2_90289087 0 90289087 C C C C C C C C T T T T C C C C C C C C
2 chr2_90289382 0 90289382 C C C C C C C C T T T T C C C C C C C C
2 chr2_90298382 0 90298382 G G G G G G G G T T T T G G G G G G G G
2 chr2_90307818 0 90307818 C C T T T T C C T T T T T T T T T T C C
2 chr2_90310485 0 90310485 C C C C C C C C A A A A C C C C C C C C
2 chr2_90310740 0 90310740 C C A C C C C C C C C C C C C C C C C C
2 chr2_90313043 0 90313043 C C A C A C C C C C C C C C C C C C C C
2 chr2_90314195 0 90314195 A A A A A A A A A A A A G G A A A A A A
2 chr2_90322501 0 90322501 C C C C C C C C A A A A C C C C C C C C
2 chr2_90328768 0 90328768 G G G G G G G G C C C C G G G G G G G G
2 chr2_90339502 0 90339502 T T T T T T T T T T C C T T T T T T T T
2 chr2_90340122 0 90340122 T T T T C T T T T T T T T T T T T T T T
2 chr2_90340642 0 90340642 C C A C A C C C C C C C C C C C C C C C
2 chr2_90343117 0 90343117 C G G G G G C C G G G G G G G G G G C C
2 chr2_90343194 0 90343194 C C T T C T C C C C C C C C C C C C C C
2 chr2_90348976 0 90348976 T T T T T T T T T T T T T T C T T T T T
2 chr2_90349611 0 90349611 T T T T T T T T T T T T C C T T T T T T
2 chr2_90352096 0 90352096 C T C C C C T T C C C C C C C C C C T T
2 chr2_90377877 0 90377877 A A A A A A A A A A A A A A G G A A A A
2 chr2_90389409 0 90389409 T T T T T T T T C C C C T T T T T T T T
2 chr2_90393094 0 90393094 C C C C C T C C C C C C C C C C C C C C
2 chr2_90399301 0 90399301 A A A A A A A A A A A A A A A A A G A A
2 chr2_90416963 0 90416963 C C C C C T C C C C C C C C C C C C C C
2 chr2_90418016 0 90418016 C C C C C C C C C C C C C C C T C C C C
2 chr2_90421645 0 90421645 C C C C C C C C C T C T C C C C C C C C
2 chr2_90426918 0 90426918 T T T T C T T T T T T T T T T T T T T T
2 chr2_90432579 0 90432579 T T C C C C T T T T T T T T T T T T T T
2 chr2_90432660 0 90432660 C G C C C C G G C C C C C C C C C C C C
2 chr2_90434278 0 90434278 G G G G G G G G G G G G A A G G G G G G
2 chr2_90438342 0 90438342 T T T T T T T T C T T T T T T T T T T T
2 chr2_90449211 0 90449211 C G C C C C C C C C C C C C C C C C C C
2 chr2_90451178 0 90451178 G G A A A A G G G G G G A A A A A A G G
2 chr2_90451612 0 90451612 C C T T C T C C C C C C C C C C C C C C
2 chr2_90453760 0 90453760 C C T T T T C C C C C C T T T T T T C C
2 chr2_90458412 0 90458412 G G G G G G G G T T T T G G G G G G G G
2 chr2_90464828 0 90464828 A A A A A A A A C C A C A A A A A A A A
2 chr2_90466972 0 90466972 C C C C C C C C C C C T C C C C C C C C
2 chr2_90467956 0 90467956 C C C C C C C T C C C C C C C C C C C C
2 chr2_90469903 0 90469903 T T T T T T T T T T C T T T T T T T T T
2 chr2_90485837 0 90485837 A A A A A A A G A A A A A A A A A A A A
2 chr2_90487370 0 90487370 A A A A A A A G A A A A A A A A A A A A
2 chr2_90490754 0 90490754 G G G G G G G G G G G G G G C C G G G G
2 chr2_90491091 0 90491091 A C A A A A A C A A A A A A A A A A A A
2 chr2_90495263 0 90495263 A A A A A A A A G G G G A A A A A A A A
2 chr2_90498423 0 90498423 C C C C C C C C A C A C C C C C C C C C
2 chr2_90501733 0 90501733 A A A A A G A A A A A A A A A A A A A A
2 chr2_90521859 0 90521859 C C C C C C C C C C C C C C C C G G C C
2 chr2_90522280 0 90522280 C C C C C C C C G G G G C C C C C C C C
2 chr2_90525638 0 90525638 C C C C C C T T C C C C C C C C C C T T
2 chr2_90533751 0 90533751 C C C C C C C C G G G G C C C C C C C C
2 chr2_90535033 0 90535033 T T T T T T T T C C C T T T T T T T T T
2 chr2_90537007 0 90537007 G G G G G G G G G G G G C C G G G G G G
2 chr2_90538489 0 90538489 A A A A A A A A A A A G A A A A A A A A
2 chr2_90540847 0 90540847 G G G G G G G G T T G T G G G G G G G G
2 chr2_90547373 0 90547373 C C C C C C C C T T C T C C C C C C C C
2 chr2_90551037 0 90551037 G G G G G G G G G G G G G G G G A A G G
2 chr2_90562509 0 90562509 G G G G G G G G A G A G G G G G G G G G
2 chr2_90563644 0 90563644 G G G G G G G G A A A A G G G G G G G G
2 chr2_90576651 0 90576651 A A G G G G A A G G G G G G G G G G A A
2 chr2_90586823 0 90586823 A A A A A C A A A A A A A A A A A A A A
2 chr2_90589009 0 90589009 G G G G G G G G A G A G G G G G G G G G
2 chr2_90592841 0 90592841 G G A A A A A G A A A A A A A A A A G G
2 chr2_90599053 0 90599053 T T T T T T T T G G G G T T T T T T T T
2 chr2_90605823 0 90605823 G G G G G G G G G G G T G G G G G G G G
2 chr2_90609456 0 90609456 A A A A A A A A A A A A A G A A G G A A
2 chr2_90615412 0 90615412 G G C C C C G G G G G G G G G G G G G G
2 chr2_90618678 0 90618678 C C C C C C C C T T T T C C C C C C C C
2 chr2_90621268 0 90621268 C C C C C C C C C C C C T T T T T T C C
2 chr2_90621970 0 90621970 G G G G G G G G G G G G G G A G G G G G
2 chr2_90629704 0 90629704 G G G G G G G G A A A A G G G G G G G G
2 chr2_90639768 0 90639768 C C C C C C C C C C C C C C C C C T C C
2 chr2_90641004 0 90641004 A A A A A A A A A A A A A A A G A A A A
2 chr2_90642816 0 90642816 A A A A A A A A A A A A A C A A A A A A
2 chr2_90645501 0 90645501 G G G G G G G G A A A A G G G G G G G G
2 chr2_90646390 0 90646390 G G G G G G G G G G G G G G G G A A G G
2 chr2_90647576 0 90647576 T T T T T T T T A A A A T T T T T T T T
2 chr2_90649637 0 90649637 G G G G C G G G G G G G G G G G G G G G
2 chr2_90656650 0 90656650 A A A A A T A A A A A A A A A A A A A A
2 chr2_90672660 0 90672660 C C C C C C C C C C C C C C T T C C C C
2 chr2_90679235 0 90679235 T T T T T T T T G G G G T T T T T T T T
2 chr2_90689279 0 90689279 T T T T T T T T C C C C T T T T T T T T
2 chr2_90701234 0 90701234 G G C C C G G G G G G G G G G G G G G G
2 chr2_90713076 0 90713076 C C C C C C C C T T T T C C C C C C C C
2 chr2_90713523 0 90713523 A A A A A A A A A G A A A A A A A A A A
2 chr2_90715600 0 90715600 T T T T T T T T C C C C T T T T T T T T
2 chr2_90715820 0 90715820 C C C C C C C C T T T T C C C C C C C C
2 chr2_90732565 0 90732565 C C C C C C C C T T T T C C C C C C C C
2 chr2_90741503 0 90741503 T T T T T T T T C T C T T T T T T T T T
2 chr2_90742976 0 90742976 C C C T C C C C C C C C C C C C C C C C
2 chr2_90743456 0 90743456 A A A A A A A A G G G G A A A A A A A A
2 chr2_90744100 0 90744100 A A A A A A A A T T T T A A A A A A A A
2 chr2_90745158 0 90745158 T T T T T T T T C C C C T T T T T T T T
2 chr2_90746760 0 90746760 C C C C C C C C T T T T C C C C C C C C
2 chr2_90747049 0 90747049 A A A A A A A A G G G G A A A A A A A A
2 chr2_90747085 0 90747085 A A A A A A A G A A A A A A A A A A A A
2 chr2_90748596 0 90748596 A A A A A A A A G G G G A A A A A A A A
2 chr2_90758472 0 90758472 G G G G G G G G T T T T G G G G G G G G
2 chr2_90764055 0 90764055 A A A A A A A A A A A G A A A A A A A A
2 chr2_90764994 0 90764994 G G G G G G G G G G G G A G G G G G G G
2 chr2_90767044 0 90767044 G G G G G G G G A G G G G G G G G G G G
2 chr2_90767188 0 90767188 C C C C C C C C C C C C C C T T C C C C
2 chr2_90767363 0 90767363 T T C T T T T T T T T T T T T T T T T T
2 chr2_90767669 0 90767669 C C C C A C C C C C C C C C C C C C C C
2 chr2_90774168 0 90774168 G G G G G T G G G G G G G G G G G G G G
2 chr2_90776813 0 90776813 G G G G G G G G G T G T G G G G G G G G
2 chr2_90788092 0 90788092 C C C C C C C C C C C C C C G G C C C C
2 chr2_90791385 0 90791385 G G G G A G G G A G A G A G G G G G G G
2 chr2_90791741 0 90791741 G G G G G G G G A A A A G G G G G G G G
2 chr2_90793539 0 90793539 A A A A A A A A A G A A A A A A A A A A
2 chr2_90803063 0 90803063 G G G G G G G G G G G G G G A G G G G G
2 chr2_90813256 0 90813256 C C C C C C C C T T T T C C C C C C C C
2 chr2_90817149 0 90817149 C C C C C C C C C T C T C C C C C C C C
2 chr2_90821875 0 90821875 C C C C C C C C C T C T C C C C C C C C
2 chr2_90822316 0 90822316 A A A A A A A G A A A A A A A A A A A A
2 chr2_90824243 0 90824243 T T C C C C T T C C C C C C C C C C T T
2 chr2_90825081 0 90825081 A A A A A A A A A A A A T T T T T T A A
2 chr2_90825663 0 90825663 A A G G G G G G G G G G G G G G G G A A
2 chr2_90828356 0 90828356 C C C C C C C C C C C C C C C C C G C C
2 chr2_90829901 0 90829901 A A A A A A A A A A A G A A A A A A A A
2 chr2_90839768 0 90839768 T T T T T T T T T T C T T T T T T T T T
2 chr2_90843074 0 90843074 G G G G G G G G G G G G G G A G G G G G
2 chr2_90845565 0 90845565 G G G G G G G G G G G G G G A A G G G G
2 chr2_90851553 0 90851553 G G G G G G G G G G G G G G A G G G G G
2 chr2_90856652 0 90856652 G G G G G G G G G G G G A A G G G G G G
2 chr2_90863776 0 90863776 G G G G G G G G A A A A G G G G G G G G
2 chr2_90864851 0 90864851 G G G G G G G G A A A A G G G G G G G G
2 chr2_90876649 0 90876649 C C C C C T C C C C C C C C C C C C C C
2 chr2_90877739 0 90877739 G G G G G G G G C C C C G G G G G G G G
2 chr2_90886991 0 90886991 G G A A A A G G A A A A A A A A A A G G
2 chr2_90890104 0 90890104 G G A A A A A A A A A A A A A A A A G G
2 chr2_90892216 0 90892216 A A A A A A A A G G G G A A A A A A A A
2 chr2_90894067 0 90894067 C C C T C C C C C C C C C C C C C C C C
2 chr2_90903003 0 90903003 C C C C C T C C C C C C C C C T C C C C
2 chr2_90903648 0 90903648 G G G G G G G G G G G T G G G G G G G G
2 chr2_90905660 0 90905660 C C C C C C C C C C C C C C C T C C C C
2 chr2_90909634 0 90909634 G G G G G G G G G G G G A G G G G G G G
2 chr2_90912785 0 90912785 A A A A A A A A A A A A A A A A T T A A
2 chr2_90921410 0 90921410 A A A A A A A A G G G G A A A A A A A A
2 chr2_90930591 0 90930591 C C C C C C C C C T C C C C C C C C C C
2 chr2_90938608 0 90938608 T T T T C T T T T T T T T T T T T T T T
2 chr2_90939349 0 90939349 C C C C C C C C C C C T C C C C C C C C
2 chr2_90944650 0 90944650 T T T T T T T T T T T T A T T T T T T T
2 chr2_90945835 0 90945835 A A A A A C A A A A A A A A A A A A A A
2 chr2_90949916 0 90949916 A A A A A G A A A A A A A A A A A A A A
2 chr2_90952944 0 90952944 C C C C C C C C A A A A C C C C C C C C
2 chr2_90952952 0 90952952 G G G G G G G G G G G G G G A G G G G G
2 chr2_90953266 0 90953266 G G G G G G G G A A A A G G G G G G G G
2 chr2_90962585 0 90962585 T T T T T T T T T T T T C T T T T T T T
2 chr2_90974380 0 90974380 T T T T T T T T T T T T T T T T C T T T
2 chr2_90977572 0 90977572 C C C C C C C C C C C C C G C C C C C C
2 chr2_90991565 0 90991565 C C T T C T C C C C C C C C C C C C C C
2 chr2_90997688 0 90997688 A A A A A G A A A A A A G G G G G G A A
2 chr2_90998344 0 90998344 A A A A A A A A G G G G A A A A A A A A
2 chr2_91008036 0 91008036 A A A A A A A A A A A A A C A A A A A A
2 chr2_91013513 0 91013513 G G C C C C G G C C C C C C C C C C G G
2 chr2_91015353 0 91015353 A A A A A A A A A A A A A A A A A G A A
2 chr2_91022290 0 91022290 A A A A A A A A A A A A A G A A A A A A
2 chr2_91028721 0 91028721 C C C C C C C C G G C C C C C C C C C C
2 chr2_91051637 0 91051637 A A A A A A A A G G G G A A A A A A A A
2 chr2_91061164 0 91061164 C C C C C C C C C C C C C C C C T T C C
2 chr2_91062241 0 91062241 G G G G G G G G G G G G A G G G G G G G
2 chr2_91076289 0 91076289 T T T T C T T T T T T T T T T T T T T T
2 chr2_91076421 0 91076421 A A A A A A A A A A A A A G A A A A A A
2 chr2_91095836 0 91095836 A A A A A A A A A A A C A A A A A A A A
2 chr2_91097145 0 91097145 T T T T T T T T C C C T T T T T T T T T
2 chr2_91101204 0 91101204 T T T T T T T T G G G T T T T T T T T T
2 chr2_91109391 0 91109391 C C C C C C C C G G G G C C C C C C C C
2 chr2_91111930 0 91111930 C C T T C C C C C C C C C C C C C C C C
2 chr2_91114925 0 91114925 T T C C C C T T C C C C C C C C C C T T
2 chr2_91118660 0 91118660 C C C C C C C C C C C C C T T T C C C C
2 chr2_91121545 0 91121545 T T C C T T T T T T T T T T T T T T T T
2 chr2_91125703 0 91125703 G G G G G G G G G G G G G G G G A A G G
2 chr2_91132815 0 91132815 C C C C C C C C C C C C C C C T T T C C
2 chr2_91137221 0 91137221 G G G G G G A G G G G G G G G G G G G G
2 chr2_91143663 0 91143663 C C C C C C C T C C C C C C C C C C C C
2 chr2_91145693 0 91145693 A A A A A A A A A A A A T T A A A A A A
2 chr2_91148338 0 91148338 G G G G G G G G C C C C G G G G G G G G
2 chr2_91148592 0 91148592 G G G G G G G G G G G G G G G G A A G G
2 chr2_91154480 0 91154480 C C T T T T T T T T T T T T T T T T C C
2 chr2_91156731 0 91156731 A A A A A A A A A A A A C C A A A A A A
2 chr2_91157284 0 91157284 C T C C C C C C T T T T C C C C C C T T
2 chr2_91159798 0 91159798 A A A A A A A A G G G G A A A A A A A A
2 chr2_91164541 0 91164541 A A G G G G A A G G G G A A A A A A A A
2 chr2_91167763 0 91167763 G G G G G G G G G G G G G T T T T T G G
2 chr2_91172285 0 91172285 G G G G G G G G G G G G G T G G G G G G
2 chr2_91173872 0 91173872 A A A C A A A A A A A A A A A A A A A A
2 chr2_91174434 0 91174434 A A A A G G A A A A A A A A A A A A A A
2 chr2_91176768 0 91176768 C C C C C C C C C C C C C C C C T T C C
2 chr2_91178450 0 91178450 A A A A A A A A A A A A A A A A T T A A
2 chr2_91183641 0 91183641 T T C C C C T T C C C C C C C C C C T T
2 chr2_91186322 0 91186322 T T A T A A T T A A A A A A A A A A T T
2 chr2_91187605 0 91187605 C C C C C C C C C C C T C C C C C C C C
2 chr2_91193107 0 91193107 G G G G G G G G G G G G G G A A G G G G
2 chr2_91195278 0 91195278 T T T T T T T T C C C C T T T T T T T T
2 chr2_91195682 0 91195682 C C C C A A C C C C C C C C C C C C C C
2 chr2_91207923 0 91207923 G G G G G G G G G G G G T T G G G G G G
2 chr2_91211118 0 91211118 G G G G G G G G G G G G A G G G G G G G
2 chr2_91212107 0 91212107 C C C C C C C C C C C C C C T T T T C C
2 chr2_91216895 0 91216895 T T T T T T T T A T T T T T T T T T T T
2 chr2_91224791 0 91224791 G G G G G G G G A A A A G G G G G G G G
2 chr2_91226132 0 91226132 C C C C C C C C C C C C C C C C T T C C
2 chr2_91229984 0 91229984 C C C C C C C C G G G G C C C C C C C C
2 chr2_91231914 0 91231914 G G G G A G G G G G G G G G G G G G G G
2 chr2_91233269 0 91233269 G G G G G G A G G G G G G G G G G G G G
2 chr2_91234622 0 91234622 C C C C C C C C G G G G C C C C C C C C
2 chr2_91252837 0 91252837 T T T T T T T T T T T T T T T T C C T T
2 chr2_91272479 0 91272479 G G G G G G G G A A A A G G G G G G G G
2 chr2_91274497 0 91274497 C C C C G G C C C C C C C C C C C C C C
2 chr2_91276364 0 91276364 A A A A A A C C A A A A A A A A A A A A
2 chr2_91278676 0 91278676 C C C C C C C C A A A A C C C C C C C C
2 chr2_91290243 0 91290243 C C C C C C C C C C C C C T C C C C C C
2 chr2_91292040 0 91292040 A A T T A A A A A A A A A A A A A A A A
2 chr2_91297397 0 91297397 A A A A A A A A A A A A A G A A A A A A
2 chr2_91303123 0 91303123 G G G G G T G G G G G G G G G G G G G G
2 chr2_91306596 0 91306596 T T T T T T T T T T T T T T A A T T T T
2 chr2_91319663 0 91319663 T T C C T T T T T T T T T T T T T T T T
2 chr2_91319936 0 91319936 G G G G G G G G A A A A G G G G G G G G
2 chr2_91326282 0 91326282 C C C C C C C C T T T T C C C C C C C C
2 chr2_91332560 0 91332560 G G G G G G G G A A A A G G G G G G G G
2 chr2_91338482 0 91338482 C C C C C C C C T T T T C C C C C C C C
2 chr2_91341746 0 91341746 A A A A A A A A G G G G A A A A A A A A
2 chr2_91347364 0 91347364 C C C C C C C C C C C C T T C C C C C C
2 chr2_91349358 0 91349358 T T C T C T T T T T T T T T T T T T T T
2 chr2_91354521 0 91354521 A A A A A A A A A A A A A A G G A A A A
2 chr2_91355500 0 91355500 T T T T T T T T C T T T T T T T T T T T
2 chr2_91362160 0 91362160 A A A A A A A A C C C C A A A A A A A A
2 chr2_91368330 0 91368330 C C C C C C C T C C C C C C C C C C C C
2 chr2_91381235 0 91381235 A A A A A A A A G G G G A A A A A A A A
2 chr2_91382817 0 91382817 C C C C C C C C A A A A C C C C C C C C
2 chr2_91386947 0 91386947 A A A A A A A A A A A G A A A A A A A A
2 chr2_91396110 0 91396110 A A A A A A A A A A A A A G A A A A A A
2 chr2_91402042 0 91402042 C C C C C C C C C C C C C C C C C T C C
2 chr2_91410407 0 91410407 A A A A A A G G A A A A A A A A A A A A
2 chr2_91418073 0 91418073 G G G G G G G G T T T T G G G G G G G G
2 chr2_91418706 0 91418706 T T A A T T T T A A A A T T T T T T T T
2 chr2_91419663 0 91419663 G G G G G G G G G G G G G G A A G G G G
2 chr2_91425575 0 91425575 C C T T T T T T T T T T T T T T T T C C
2 chr2_91434457 0 91434457 A A A A A A A A A A A A G G A A A A A A
2 chr2_91440594 0 91440594 C C C C C C C C C C C C C C C C C G C C
2 chr2_91449277 0 91449277 C C C C C C C C C T C C C C C C C C C C
2 chr2_91453051 0 91453051 C C C C C C T T C C C C C C C C C C C C
2 chr2_91453930 0 91453930 C C C C C C C C C T C C C C C C C C C C
2 chr2_91458389 0 91458389 G G G G G G G G G G G G G G A A G G G G
2 chr2_91460341 0 91460341 C C C C C C C C C G C G C C C C C C C C
2 chr2_91464232 0 91464232 A A A A A A A A A A A G A A A A A A A A
2 chr2_91464468 0 91464468 G G G G G G G G G G G G G G A A G G G G
2 chr2_91465879 0 91465879 G G G G G G G G A A A A G G G G G G G G
2 chr2_91472606 0 91472606 A A A A A A A A C C C C A A A A A A A A
2 chr2_91474114 0 91474114 C C C C C C C C C C C T C C C C C C C C
2 chr2_91476521 0 91476521 A A A A A A A A A A A A A A A A G G A A
2 chr2_91483531 0 91483531 T T T T T T T T T T T T T T T T G T T T
2 chr2_91485336 0 91485336 A A G G G G A A A A A A A A A A A A A A
2 chr2_91488778 0 91488778 C C C C C C C C G G G G C C C C C C C C
2 chr2_91491289 0 91491289 T T T T T T T T G G G G T T T T T T T T
2 chr2_91492886 0 91492886 G G C C C C C C C C C C C C C C C C G G
2 chr2_91494630 0 91494630 A A A A A A A C A A A A A A A A A A A A
2 chr2_91496135 0 91496135 C C C C C C C C C C C C C C C C T T C C
2 chr2_91498545 0 91498545 C C T T T T C C C C C C C C C C C C C C
2 chr2_91500720 0 91500720 G G G G G G G G A A A A G G G G G G G G
2 chr2_91506827 0 91506827 T T T T T T T T C C C C C C T T T T T T
2 chr2_91508352 0 91508352 A A A A A A A A A A A A A A G G A A A A
2 chr2_91510181 0 91510181 C C C C C C C C C C C C C T C C C C C C
2 chr2_91531610 0 91531610 C C C C C C C C C C C C C T C C C C C C
2 chr2_91535198 0 91535198 G G G G G G G G G G G G A G G G G G G G
2 chr2_91546992 0 91546992 G G G G G G G G G T G G G G G G G G G G
2 chr2_91548196 0 91548196 C C A A A A C C A A A A A A A A A A C C
2 chr2_91550796 0 91550796 T T T T T T T T T T T T C T T T T T T T
2 chr2_91554609 0 91554609 G G G G G G G G A A A A G G G G G G G G
2 chr2_91558411 0 91558411 T T T T T T T T C C C C T T T T T T T T
2 chr2_91559020 0 91559020 G G G G G G G G G G A G G G G G G G G G
2 chr2_91569581 0 91569581 G G G G C G G G G G G G G G G G G G G G
2 chr2_91577691 0 91577691 T T T T T T T T C C C C T T T T T T T T
2 chr2_91578028 0 91578028 A A A A A A A A A A A T A A A A A A A A
2 chr2_91591828 0 91591828 A A A A A A A A G G G G A A A A A A A A
2 chr2_91602094 0 91602094 G G T T T T T T T T T T T T T T T T G G
2 chr2_91604889 0 91604889 C C C C C C C C C C C C C C T T C C C C
2 chr2_91611903 0 91611903 G G G G G G G G A A A A G G G G G G G G
2 chr2_91618858 0 91618858 A T T T T T T T T T T T T T T T T T A A
2 chr2_91619619 0 91619619 C C C C C C C C C C C C C C C C C T C C
2 chr2_91619925 0 91619925 C C C C C C C C T T T T C C C C C C C C
2 chr2_91621524 0 91621524 C C C C C C C C T T T T C C C C C C C C
2 chr2_91628946 0 91628946 G G G G G G G G A A A A G G G G G G G G
2 chr2_91634261 0 91634261 G G G G G G A A G G G G G G G G G G G G
2 chr2_91634307 0 91634307 G G G G G G G G C C C C G G G G G G G G
2 chr2_91635094 0 91635094 G G G G A G G G G G G G A G G G A A G G
2 chr2_91636941 0 91636941 C C C C C C C C G G G G C C C C C C C C
2 chr2_91637985 0 91637985 G G C G G G G G G G G G G G G G G G G G
2 chr2_91652545 0 91652545 C C C C C C C C C C C C C C T T C C C C
2 chr2_91653256 0 91653256 G G G G G G G G C C C C G G G G G G G G
2 chr2_91659873 0 91659873 A A A A A A A A G G G G A A A A A A A A
2 chr2_91663485 0 91663485 C C C C C C C C C C C C C C C C C T C C
2 chr2_91664436 0 91664436 T T T T T T T T A A A A T T T T T T T T
2 chr2_91664936 0 91664936 C C C C C C C C T T T T C C C C C C C C
2 chr2_91669949 0 91669949 A A A A A A A A A A A G A A A A A A A A
2 chr2_91669957 0 91669957 C C C C C C C C C C C C A C C C C C C C
2 chr2_91674118 0 91674118 T T T T T T T T T T T T T T T T C C T T
2 chr2_91686570 0 91686570 G G G G G G G G G G G G G G G G G T G G
2 chr2_91689217 0 91689217 A A A A A A A A A G G G A A A A A A A A
2 chr2_91692904 0 91692904 T T T T T T T T C C C C T T T T T T T T
2 chr2_91693583 0 91693583 G G G G G G G G A G G G G G G G G G G G
2 chr2_91696234 0 91696234 T T A A A T T T T T T T T T T T T T T T
2 chr2_91699808 0 91699808 C C C C C T C C C C C C C C C C C C C C
2 chr2_91703604 0 91703604 G G G G G G G G A A A A G G G G G G G G
2 chr2_91703853 0 91703853 C T C C C C C C C C C C C C C C C C C C
2 chr2_91709385 0 91709385 A A C C A A A A A A A A A A A A A A A A
2 chr2_91713688 0 91713688 C C C C C C C C C C C C C T C C C C C C
2 chr2_91713976 0 91713976 A G G G G G G G G G G G G G G G G G G G
2 chr2_91714221 0 91714221 C C C C C C C C C C C T C C C C C C C C
2 chr2_91715431 0 91715431 G G G G G G G G G G G G G G A A G G G G
2 chr2_91717155 0 91717155 G G G G G T G G G G G G G G G G G G G G
2 chr2_91720328 0 91720328 C C C C C T C C C C C C C C C C C C C C
2 chr2_91720765 0 91720765 C C A A A C C C C C C C C C C C C C C C
2 chr2_91726022 0 91726022 G G G G G G G G G G G G A G G G G G G G
2 chr2_91734339 0 91734339 G G G G C G G G G G G G G G G G G G G G
2 chr2_91735211 0 91735211 T T T T T T T T T T T T T T T T A A T T
2 chr2_91737790 0 91737790 G G A A A A G G G G G G G G G G G G G G
2 chr2_91743974 0 91743974 G G G G G G G G C C C C G G G G G G G G
2 chr2_91754474 0 91754474 C C C C C C C C C C C C C T C C C C C C
2 chr2_91755428 0 91755428 C C C C C C C C G G G G C C C C C C C C
2 chr2_91775830 0 91775830 C C C C C G C C C C C C C C C C C C C C
2 chr2_91780555 0 91780555 G G G G G G G G C C C C G G G G G G G G
2 chr2_91782356 0 91782356 A A A A A A A A A A A A G G A A A A A A
2 chr2_91784078 0 91784078 C C C C C G C C C C C C C C C C C C C C
2 chr2_91796021 0 91796021 A A A A A A A A G G G G A A A A A A A A
2 chr2_91798466 0 91798466 G G G G G G C C C C C C G G G G G G G G
2 chr2_91799742 0 91799742 A A A A A A A A A A A A A A A A A G A A
2 chr2_91817030 0 91817030 C C C C C C C C T T T T C C C C C C C C
2 chr2_91827743 0 91827743 A G G G G G G G G G G G G G G G G G G G
2 chr2_91828220 0 91828220 G G G G G G G G G G G G G G G T G G G G
2 chr2_91828939 0 91828939 A A A A A A A A A T A A A A A A A A A A
2 chr2_91830641 0 91830641 C C C C T T C C C C C C C C C C C C C C
2 chr2_91839184 0 91839184 T T T T T T T T T T T T C T C T T T T T
2 chr2_91839976 0 91839976 G G G G G G C C G G G G G G G G G G G G
2 chr2_91844128 0 91844128 A A A A A T A A A A A A A A A A A A A A
2 chr2_91844454 0 91844454 T T T T T T T T T T T T T T C T T T T T
2 chr2_91848482 0 91848482 A A A A A A A A A A A C A A A A A A A A
2 chr2_91849658 0 91849658 G G G G G G G G A A A A G G G G G G G G
2 chr2_91850306 0 91850306 G G G G G G G G G G G G G G G G A G G G
2 chr2_91853663 0 91853663 T T T T T T C C T T T T T T T T T T T T
2 chr2_91854347 0 91854347 C C C C C C C C C C C C C T C C C C C C
2 chr2_91856801 0 91856801 A A G G G G G G G G G G A G A G G G G G
2 chr2_91861131 0 91861131 C C C C C C C C C T C C C C C C C C C C
2 chr2_91864371 0 91864371 C C A A A A A A A A A A A A A A A A C C
2 chr2_91866413 0 91866413 G G G G G G G G G G G G A A A G G G G G
2 chr2_91867843 0 91867843 T T G G G T T T T T T T T T T T T T T T
2 chr2_91868570 0 91868570 G G G G G G G G A A A A G G G G G G G G
2 chr2_91872884 0 91872884 G G G G G G G G A A A A G G G G G G G G
2 chr2_91884932 0 91884932 T T C C C T T T T T T T T T T T T T T T
2 chr2_91904947 0 91904947 A A A A A A A A A A A A A A A A A G A A
2 chr2_91908648 0 91908648 C C C C C C C C T T T T C C C C C C C C
2 chr2_91908850 0 91908850 G G G G G G G G G G G G A G G G G G G G
2 chr2_91936151 0 91936151 T T T T T T T T T T T T T T A T T T T T
2 chr2_91942012 0 91942012 A A C C C C A A A A A A A A A A A A A A
2 chr2_91954149 0 91954149 T T T T T T T T T T T T T T G T T T T T
2 chr2_91956386 0 91956386 C C C C C C C C C C C C C C G G C C C C
2 chr2_91960978 0 91960978 T T T T T T T T T T T T C C T T T T T T
2 chr2_91963592 0 91963592 A A A A A A A A A A A A A A C C A A A A
2 chr2_91963936 0 91963936 G G A A A A G G G G G G G G G G G G G G
2 chr2_91964074 0 91964074 A A A A A A A A A A A A A A A A G G A A
2 chr2_91973416 0 91973416 T T T T T T T T T T T T T T C C T T T T
2 chr2_91973620 0 91973620 C C C C C C C C T T T T C C C C C C C C
2 chr2_91976242 0 91976242 T T C C T T T T T T T T T T T T T T T T
2 chr2_91987481 0 91987481 G G G G A A G G G G G G G G G G G G G G
2 chr2_91988688 0 91988688 T T T T T T T T C C C C T T T T T T T T
2 chr2_91990054 0 91990054 G G G G G G A G G G G G G G G G G G G G
2 chr2_91998625 0 91998625 T T T T T T T T T T T T C C C C C C T T
2 chr2_92003305 0 92003305 C C C C C C C C C C C C C C C C T T C C
2 chr2_92009020 0 92009020 G G G G G G G G A A A A A A A A A A G G
2 chr2_92012734 0 92012734 T T T T T T T T T T T T C C C C C C T T
2 chr2_92014327 0 92014327 G G G G G G G G T T T T G G G G G G G G
2 chr2_92029350 0 92029350 A A A A A A A A A A A G A A A A A A A A
2 chr2_92030489 0 92030489 T T T T T T T T T T T T T T G G T T T T
2 chr2_92031795 0 92031795 G G A A A A G G G G G G A A A A A A G G
2 chr2_92035704 0 92035704 A A A A A A A A T T T T A A A A A A A A
2 chr2_92035760 0 92035760 T T T T T T T T C C C C T T T T T T T T
2 chr2_92035764 0 92035764 T T T T G T T T T T T T T T T T T T T T
2 chr2_92037275 0 92037275 A A A A A A A A A A A G A A A A A A A A
2 chr2_92040281 0 92040281 T T C C C C T T T T T T C C C C C C T T
2 chr2_92042856 0 92042856 G G G G G G G G G G G G G G G G A A G G
2 chr2_92047632 0 92047632 T T T T C C T T T T T T T T T T T T T T
2 chr2_92052134 0 92052134 T T T T T T T T C C C C T T T T T T T T
2 chr2_92055819 0 92055819 A A A A A A A A A A A G A A A A A A A A
2 chr2_92056500 0 92056500 C C C C C C C C T T T T C C C C C C T T
2 chr2_92057714 0 92057714 T T T T T T T T C C C C T T T T T T T T
2 chr2_92058480 0 92058480 C C C T C C C C C C C C C C C C C C C C
2 chr2_92060255 0 92060255 T T G T G G T T T T T T T T T T T T T T
2 chr2_92060616 0 92060616 G G G G G G G G G G G G A G G G G G G G
2 chr2_92063003 0 92063003 G G G G G G G G G G G G G G G G A A G G
2 chr2_92078409 0 92078409 A A A A A G A A A A A A A A A A A A A A
2 chr2_92084746 0 92084746 G G A G G G G G G G G G G G G G G G G G
2 chr2_92090960 0 92090960 C C C C C C C C T T T T C C C C C C C C
2 chr2_92094128 0 92094128 T T A A A A T T A A A A A A A A A A T T
2 chr2_92094821 0 92094821 G G G G G G G G G G G G G G A G G G G G
2 chr2_92100720 0 92100720 T T T T T T T T C C C C T T T T T T T T
2 chr2_92104962 0 92104962 A A T T T T A A A A A A A A A A A A A A
2 chr2_92105903 0 92105903 G G G G G G G G A A A A G G G G G G G G
2 chr2_92131668 0 92131668 G G G G G G G G A A A A G G G G G G G G
2 chr2_92167579 0 92167579 G G G G G G G G G G G T G G G G G G G G
2 chr2_92169463 0 92169463 C C C C C C C C C C C C C C C C T T C C
2 chr2_92185054 0 92185054 G G C C C C G G C C C C C C C C C C G G
2 chr2_92192105 0 92192105 C C C C C T C C C C C C C C C C C C C C
2 chr2_92200866 0 92200866 G G G G A G G G G G G G G G G G G G G G
2 chr2_92206679 0 92206679 G G G G G G G G G G G G A G G G G G G G
2 chr2_92225398 0 92225398 G G A A A A A A A A A A A A A A A A G G
2 chr2_92228973 0 92228973 C C T T T T C C C C C C T T C T T T C C
2 chr2_92229166 0 92229166 T T T T T T C T T T T T T T T T T T T T
2 chr2_92230845 0 92230845 A A A A A A A A A A A A A C A A A A A A
2 chr2_92238341 0 92238341 A A A A A A A A A A A G A A A A A A A A
2 chr2_92238462 0 92238462 G G G G G G G G G G G G A G G G G G G G
2 chr2_92238647 0 92238647 T T T T T T T T C C T T T T T T T T T T
2 chr2_92238917 0 92238917 T T T T T T T T G G G G T T T T T T T T
2 chr2_92243653 0 92243653 A A A A A A A A A A A G A A A A A A A A
2 chr2_92251548 0 92251548 A A A A A A A G A A A A A A A A A A A A
2 chr2_92253862 0 92253862 G G A A A A G G G G G G G G G G G G G G
2 chr2_92263936 0 92263936 A A A A A A A A G G G G A A A A A A A A
2 chr2_92266479 0 92266479 T T T T T T T T T T T T G T T T T T T T
2 chr2_92267904 0 92267904 A A A A A A A A A A A A A A A C A A A A
2 chr2_92272857 0 92272857 G G G G G G G G G G A G G G G G G G G G
2 chr2_92281920 0 92281920 G G G G G G G G G G G G G G A A G G G G
2 chr2_92283286 0 92283286 T T T T T T T T T T T T C T T T T T T T
2 chr2_92283888 0 92283888 A A G G G G A A A A A A A A A A A A A A
2 chr2_92286134 0 92286134 C C C C C C C C C C C C C C C C T T C C
2 chr2_92288387 0 92288387 C C C C C C C C T T T T C C C C C C C C
2 chr2_92292379 0 92292379 T T C C C C T T C C C C C C C C C C T T
2 chr2_92301839 0 92301839 T T T T G T T T T T T T T T T T T T T T
2 chr2_92301883 0 92301883 A A A A A A A A A A A G A A A A A A A A
2 chr2_92307500 0 92307500 A A A A A A A A A A A G A A A A A A A A
2 chr2_92311976 0 92311976 G G G G G G G G A A A A G G G G G G G G
2 chr2_92313912 0 92313912 C C C C C C C T C C C C C C C C C C C C
2 chr2_92319209 0 92319209 G G G G G G G G G G G G G G G G A G G G
2 chr2_92336358 0 92336358 G G G G G G G G G G C G G G G G G G G G
2 chr2_92337461 0 92337461 G G G G G G G G G G G G G G G G A G G G
2 chr2_92337696 0 92337696 C C C C C C C C C C C C T T C C T T C C
2 chr2_92343155 0 92343155 C C C C C C C T C C C C C C C C C C C C
2 chr2_92343510 0 92343510 A A A A A A A A A A A A A A G G A A A A
2 chr2_92347706 0 92347706 T T A A A A T T T T T T T T T T T T T T
2 chr2_92357923 0 92357923 C C C C C C C C T T T T C C C C C C C C
2 chr2_92358099 0 92358099 A A A A A A A G A A A A A A A A A A A A
2 chr2_92358116 0 92358116 A G G G G G G G G G G G G G G G G G G G
2 chr2_92359784 0 92359784 G G A A A G G G G G G G G G G G G G G G
2 chr2_92361186 0 92361186 T T T T T T T T A A A A T T T T T T T T
2 chr2_92374522 0 92374522 G G G G A G G G G G G G G G G G G G G G
2 chr2_92394295 0 92394295 T T T T G T T T T T T T T T T T T T T T
2 chr2_92398253 0 92398253 G G G G G G G G C C C C G G G G G G G G
2 chr2_92409884 0 92409884 C C C C C C C C C C C C C C A A C C C C
2 chr2_92411478 0 92411478 G G G G G G G G C C C C G G G G G G G G
2 chr2_92412884 0 92412884 G G A G G G G G G G G G G G G G G G G G
2 chr2_92413664 0 92413664 A A A A A A A A A A A A A A A A C C A A
2 chr2_92416288 0 92416288 T T T T T T T T T T T T T T T T C C T T
2 chr2_92429110 0 92429110 C C C C C C C C T T T T C C C C C C C C
2 chr2_92433518 0 92433518 C C C C C C C C T T T T C C C C C C C C
2 chr2_92435188 0 92435188 G G G G G G G G G G G G G G A A G G G G
2 chr2_92438002 0 92438002 T T T T T T T T T T C T T T T T T T T T
2 chr2_92452400 0 92452400 C C C C C C C C C C C C G G C C C C C C
2 chr2_92452576 0 92452576 C C C C C T C C C C C C C C C C C C C C
2 chr2_92453866 0 92453866 C C C C C C C C C C A A C C C C C C C C
2 chr2_92456254 0 92456254 C C C C C C C C T T C C C C C C C C C C
2 chr2_92464006 0 92464006 C C G G G G C C G G G G G G G G G G C C
2 chr2_92480490 0 92480490 C C C C C C T T C C C C C C C C C C C C
2 chr2_92483498 0 92483498 T T T T T T T T C C C C T T T T T T T T
2 chr2_92484306 0 92484306 A G A A A A A A A A A A A A A A A A A A
2 chr2_92485101 0 92485101 G G G G G G G G A A G G G G G G G G G G
2 chr2_92485197 0 92485197 G G G G G G G G G G A G G G G G G G G G
2 chr2_92488266 0 92488266 C C C C C C C T C C C C C C T T C C C C
2 chr2_92488653 0 92488653 C C C C C C C C T T C C C C C C C C C C
2 chr2_92490401 0 92490401 T T T T T T T T T T T T T T C T T T T T
2 chr2_92493170 0 92493170 T T T T T T G T T T T T T T T T T T T T
2 chr2_92496351 0 92496351 A A A A A A A A A A A A G G A A A A A A
2 chr2_92513314 0 92513314 A A A A A A A A C C C C A A A A A A A A
2 chr2_92514059 0 92514059 T T C C C C T T T T T T C C C C C C T T
2 chr2_92516261 0 92516261 C C C C A C C C C C C C C C C C C C C C
2 chr2_92520850 0 92520850 G G G G G G G G A A A A G G G G G G G G
2 chr2_92526352 0 92526352 C C C C C C C C C C C C C C C C C T C C
2 chr2_92536132 0 92536132 A A A A A A A A A A A A A A A A A G A A
2 chr2_92536311 0 92536311 A A A A A A A A A A A A G G G G A A A A
2 chr2_92537592 0 92537592 A A A A A G A A A A A A A A A A A A A A
2 chr2_92538800 0 92538800 C C C C C C C C C C C C C C C T C C C C
2 chr2_92540076 0 92540076 G G G G G G G G T T T T G G G G G G G G
2 chr2_92542247 0 92542247 G G G G G G G G A A A A G G G G G G G G
2 chr2_92553714 0 92553714 A A A A A A A A A A A A A G A A A A A A
2 chr2_92555317 0 92555317 C C T T T T C C C C C C C C C C C C C C
2 chr2_92557469 0 92557469 C C C C C C C C A A A A C C C C C C C C
2 chr2_92563721 0 92563721 T T T T T T T T C C C C T T T T T T T T
2 chr2_92572084 0 92572084 C C C C C C C C C C C C C C T T C C C C
2 chr2_92573265 0 92573265 G G G G G G G G A A A A G G A G G G G G
2 chr2_92573921 0 92573921 T T T T T T T T C T T T T T T T T T T T
2 chr2_92577309 0 92577309 A A A A A A A A A A T T A A A A A A A A
2 chr2_92591692 0 92591692 G G A A G G G G G G G G G G G G G G G G
2 chr2_92600847 0 92600847 C C T T T T C C C C C C C C C C C C C C
2 chr2_92601326 0 92601326 T T T T T T T T G G G G T T T T T T T T
2 chr2_92609077 0 92609077 C C C C C C C C C C A C C C C C C C C C
2 chr2_92609417 0 92609417 T T T T T T T T A A A A T T T T T T T T
2 chr2_92610380 0 92610380 C C C C C C C C C C C T C C C C C C C C
2 chr2_92615389 0 92615389 G G G G G T G G G G G G G G G G G G G G
2 chr2_92618354 0 92618354 G G G G G G G G G G G G G G A G G G G G
2 chr2_92622958 0 92622958 C C C G C G C C C C C C C C C C C C C C
2 chr2_92623847 0 92623847 T T T T T T T T C C C C T T T T T T T T
2 chr2_92630659 0 92630659 G G A G G G G G G G G G G G G G G G G G
2 chr2_92634557 0 92634557 G G G G G G G G G G G G G G C C G G G G
2 chr2_92635168 0 92635168 A A A A A C A A A A A A A A A A A A A A
2 chr2_92638393 0 92638393 C C C C C C C C C C C C C C C C C T C C
2 chr2_92640364 0 92640364 G G G G G G G G G G G G A A A A G G G G
2 chr2_92644260 0 92644260 A G G G G G G G G G G G G G G G G G G G
2 chr2_92644564 0 92644564 C T T T T T T T T T T T T T T T T T C C
2 chr2_92648650 0 92648650 T T C C C C T T C C C C T T T T T T T T
2 chr2_92650062 0 92650062 G G G G G G G G G G G G A G G G G G G G
2 chr2_92654737 0 92654737 A A A A A A A A G G G G A A A A A A A A
2 chr2_92654993 0 92654993 C C C C C C C C C G C C C C C C C C C C
2 chr2_92656364 0 92656364 C C C C C C C C C C C C A A A A C C C C
2 chr2_92670236 0 92670236 T T T T T T T T C C C C T T T T T T T T
2 chr2_92672271 0 92672271 G G C C C C G G G G G G G G G G G G G G
2 chr2_92683026 0 92683026 A A A A A G A A A A A A A A A A A A A A
2 chr2_92683639 0 92683639 A T A A A A A A A A A A A A A A A A A A
2 chr2_92688428 0 92688428 G G T T T T G G T T T T T T T T T T G G
2 chr2_92695478 0 92695478 G G G G G G G G A A A A G G G G G G G G
2 chr2_92706141 0 92706141 G G G G G G G G C C C C G G G G G G G G
2 chr2_92710756 0 92710756 G G A A A G A A A A A A A A A A A A G G
2 chr2_92712701 0 92712701 T T T T C C T T T T T T T T T T T T T T
2 chr2_92713429 0 92713429 T T T T T T T T T T T T T T A A T T T T
2 chr2_92717389 0 92717389 T T T T T T T T T T C T T T T T T T T T
2 chr2_92718000 0 92718000 G G G G G G G G G G G G G G G G A A G G
2 chr2_92728917 0 92728917 G G G G G G G G G G G G G G G G A A G G
2 chr2_92734288 0 92734288 A A A A A A A A A A A A A G A A A A A A
2 chr2_92747793 0 92747793 T T T T T T T T G G G G T T T T T T T T
2 chr2_92756778 0 92756778 A A C C A C A A A A A A A A A A A A A A
2 chr2_92758359 0 92758359 C C C C C C C C C C C T C C C C C C C C
2 chr2_92759520 0 92759520 T T T T T T T T T T T T C T T T T T T T
2 chr2_92759924 0 92759924 T T T T T T T T C C C C T T T T T T T T
2 chr2_92761629 0 92761629 T T T T T T T T T T T T G T T T G G T T
2 chr2_92762075 0 92762075 G G G G A G G G G G G G G G G G G G G G
2 chr2_92766805 0 92766805 T T T T T T T T T T T T T T C C T T T T
2 chr2_92783410 0 92783410 T T T T G T T T T T T T T T T T T T T T
2 chr2_92784771 0 92784771 C G G G G G C C C C C C C C C C C C C C
2 chr2_92789483 0 92789483 A A A A A G A A A A A A A A A A A A A A
2 chr2_92791684 0 92791684 G G G G G G G G A A A A G G G G G G G G
2 chr2_92791951 0 92791951 T T T T T T T T T T G G T T T T T T T T
2 chr2_92796143 0 92796143 G G G G G G G G G G G G G T G G G G G G
2 chr2_92798386 0 92798386 T T T T T T T T T T T T A T T T T T T T
2 chr2_92799379 0 92799379 A A A A A A A A A G G G A A A A A A A A
2 chr2_92800208 0 92800208 C C C C C T C C C C C C C C C C C C C C
2 chr2_92805744 0 92805744 T T T T T T T T A A A A T T T T T T T T
2 chr2_92814403 0 92814403 C C C C C T C C C C C C C C C C C C C C
2 chr2_92820574 0 92820574 A G A A A A G G A A A A A A A A A A A A
2 chr2_92830528 0 92830528 C C C C C C C C C C C C C G C C C C C C
2 chr2_92835777 0 92835777 T T T T T T T T T T T T C T T T T T T T
2 chr2_92854611 0 92854611 C C C C C C C C C C C C C C C C T T C C
2 chr2_92857456 0 92857456 A G A A A A A A A A A A A A A A A A A A
2 chr2_92861166 0 92861166 A A A A A A A A A A A A G G A A G G A A
2 chr2_92866549 0 92866549 A A A A A G A A A A A A A A A A A A A A
2 chr2_92867367 0 92867367 C C C C C C C T C C C C C C C C C C C C
2 chr2_92882868 0 92882868 A A A G A A A A A A A A A A A A A A A A
2 chr2_92884030 0 92884030 G G G G G G G G G G G G G G G G A A G G
2 chr2_92889309 0 92889309 A A A A A A A A A A A A A A G G A A A A
2 chr2_92889924 0 92889924 C C C C C C C C C C C T C C C C C C C C
2 chr2_92893203 0 92893203 G G G G G G G G C C C C G G G G G G G G
2 chr2_92911008 0 92911008 G G G G G G G G G G G G A G G G G G G G
2 chr2_92914130 0 92914130 T T T T G T T T T T T T T T T T T T T T
2 chr2_92915836 0 92915836 A A A A A A G G A A A A A A A A A A A A
2 chr2_92917323 0 92917323 A A A A A A A A A A A A A T A A A A A A
2 chr2_92920299 0 92920299 A A A A A A A A G G G G A A A A A A A A
2 chr2_92927416 0 92927416 A A A A A A A A A A A A A A A A G G A A
2 chr2_92930626 0 92930626 G G G G G G G G A A A A G G G G G G G G
2 chr2_92931197 0 92931197 C C C C C C C C T T T T C C C C C C C C
2 chr2_92934081 0 92934081 C C C C C C C C T T T T C C C C C C C C
2 chr2_92936536 0 92936536 C C C C C C C C C T T T C C C C C C C C
2 chr2_92937851 0 92937851 C C A A A A A A A A A A A A A A A A C C
2 chr2_92941923 0 92941923 C C C C C C C T C C C C C T C C C C C C
2 chr2_92958693 0 92958693 G G G G A G G G G G G G G G G G G G G G
2 chr2_92960821 0 92960821 G G G G G G G G A A A A G G G G G G G G
2 chr2_92961685 0 92961685 T T T T T T T T T T T T C T T T T T T T
2 chr2_92970891 0 92970891 C C C C C C C C C C C C C T C C C C C C
2 chr2_92975272 0 92975272 A A G G A G A A A A A A A A A A A A A A
2 chr2_92976369 0 92976369 T T T T T T T T C C C C T T T T T T T T
2 chr2_92978542 0 92978542 G G G G G G G G G G G G G G A G G G G G
2 chr2_92979920 0 92979920 A A A A A A A A A A A A A A A A A G A A
2 chr2_92981535 0 92981535 T T T T T T T T T T T T T T G T T T T T
2 chr2_92984317 0 92984317 C C C C C C C C T T T T C C C C C C C C
2 chr2_92985951 0 92985951 C C C C C C C C C C C C A C C C C C C C
2 chr2_92999570 0 92999570 C C C C C C C C A A A A C C C C C C C C
2 chr2_93001753 0 93001753 T T T T T T T T C C C C T T T T T T T T
2 chr2_93012034 0 93012034 T T T T T T T T T T T T C T T T T T T T
2 chr2_93017371 0 93017371 G G G G G G G G G G G G G T G G G G G G
2 chr2_93019395 0 93019395 T T T T T T T T T T T T G G T T G G T T
2 chr2_93022085 0 93022085 C C C C C G C C C C C C C C C C C C C C
2 chr2_93040368 0 93040368 C C C C C C C C C C C C C C T T C C C C
2 chr2_93046626 0 93046626 C C C C C T C C C C C C C C C C C C C C
2 chr2_93051357 0 93051357 C C C C C C C C T T T T C C C C C C C C
2 chr2_93052121 0 93052121 T T T T T T T T T T T T G T T T T T T T
2 chr2_93055777 0 93055777 T T T T T T T T T T C T T T T T T T T T
2 chr2_93062012 0 93062012 G G G G G G G G G G G G G G A A G G G G
2 chr2_93066167 0 93066167 G G G G G G G G G G C G G G G G G G G G
2 chr2_93067296 0 93067296 C C C C C C C C A A A A C C C C C C C C
2 chr2_93071298 0 93071298 C C C C C C C C C C C G C C C C C C C C
2 chr2_93081164 0 93081164 T T T T T T T T T T C T T T T T T T T T
2 chr2_93081310 0 93081310 G G G G G G G T G G G G G G G G G G G G
2 chr2_93082467 0 93082467 A A A A A A A A A A A G A A A A A A A A
2 chr2_93083061 0 93083061 A A A A A C A A A A A A A A A A A A A A
2 chr2_93094756 0 93094756 C C G G C G C C C C C C C C C C C C C C
2 chr2_93095101 0 93095101 T T T T T T T T T T T T C T T T T T T T
2 chr2_93100717 0 93100717 C C C C C C C C C C A C C C C C C C C C
2 chr2_93109546 0 93109546 A A A A A A A A A A A G A A A A A A A A
2 chr2_93124988 0 93124988 G G G G G G G G G G C G G G G G G G G G
2 chr2_93130440 0 93130440 G G G G G G G G A A A G G G G G G G G G
2 chr2_93149312 0 93149312 A A A A A A A A A G A A A A A A A A A A
2 chr2_93151429 0 93151429 C C C C C C C C T T T T C C C C C C C C
2 chr2_93155693 0 93155693 G G A G A A G G A A A A G G G G G G G G
2 chr2_93165574 0 93165574 A A A A A A A A A A A G A A A A A A A A
2 chr2_93165641 0 93165641 C C C C C C C C C C C C C C T T C C C C
2 chr2_93175671 0 93175671 A A A T T T A A A A A A A A A A A A A A
2 chr2_93182655 0 93182655 G G G G G G G G G G A G G G G G G G G G
2 chr2_93188377 0 93188377 A A A A A A A A A A A A A G A A A A A A
2 chr2_93203318 0 93203318 G G G G G G G G G G G G A G G G G G G G
2 chr2_93204224 0 93204224 T T T T T T T T T T T T T T T T C T T T
2 chr2_93209174 0 93209174 A A A A A A A A T T T T A A A A A A A A
2 chr2_93209637 0 93209637 G G G G G G G G G G G T G G G G G G G G
2 chr2_93209701 0 93209701 T T T T T T T T T T T T T T T T C C T T
2 chr2_93213895 0 93213895 G G G G G T G G G G G G G G G G G G G G
2 chr2_93213914 0 93213914 G G G G G G G G G G A G G G G G G G G G
2 chr2_93219362 0 93219362 C C C C C T C C C C C C C C C C C C C C
2 chr2_93224717 0 93224717 C C C C C C C C T T T T C C C C C C C C
2 chr2_93225795 0 93225795 C C C C C C C C C C C C C C C C C T C C
2 chr2_93229129 0 93229129 T T T T T T T T G G G G T T T T T T T T
2 chr2_93229990 0 93229990 T T T T T T T T T T T T C T T T T T T T
2 chr2_93234379 0 93234379 G G G G G G G G G G A G G G G G G G G G
2 chr2_93248830 0 93248830 C C C C C C C C C C C C C C C C C T C C
2 chr2_93250389 0 93250389 C C C C C T C C C C C C C C C C C C C C
2 chr2_93251097 0 93251097 G G G G A G G G G G G G G G G G G G G G
2 chr2_93267119 0 93267119 A A A A A A A G A A A A A A A A A A A A
2 chr2_93280425 0 93280425 G G G G G G G G T T T T G G G G G G G G
2 chr2_93288191 0 93288191 G G G G G G G G A A A A G G G G G G G G
2 chr2_93293769 0 93293769 G G G G G G G G G G G G G G A A G G G G
2 chr2_93308572 0 93308572 G G G G G G G G G G G G C C G G G G G G
2 chr2_93309051 0 93309051 C C C C T T C C C C C C C C C C C C C C
2 chr2_93316081 0 93316081 C T C C C C C T C C C C C C C C C C C C
2 chr2_93320711 0 93320711 G G G G G G G G G G A G G G G G G G G G
2 chr2_93330836 0 93330836 C C C C C C C T C C C C C C C C C C C C
2 chr2_93334025 0 93334025 C C C C C C C C C C C C C C T T C C C C
2 chr2_93334168 0 93334168 A A A A A A A A A A A G A A A A A A A A
2 chr2_93335409 0 93335409 C C C C C C C C C C C C G G C C C C C C
2 chr2_93338282 0 93338282 C C C C C C C T C C C C C C C C C C C C
2 chr2_93341141 0 93341141 G G G G G G G G A A A A G G G G G G G G
2 chr2_93344592 0 93344592 A A C C A C A A A A A A A A A A A A A A
2 chr2_93352947 0 93352947 C C C C C C C C C C C C C C C C T T C C
2 chr2_93367245 0 93367245 G G G G G G G G G T G G G G G G G G G G
2 chr2_93369489 0 93369489 C C C T C C C C C C C C C C C C C C C C
2 chr2_93373833 0 93373833 A A A A A A A A A A A A A A C C A A A A
2 chr2_93374289 0 93374289 A A A A A A A A A A A A A A T T A A A A
2 chr2_93374834 0 93374834 T T T T T T T T T T C C T T T T T T T T
2 chr2_93381321 0 93381321 A A A A A A A A A A A A G G A A A A A A
2 chr2_93392273 0 93392273 C C C C C C C C C C C C C C C C A C C C
2 chr2_93398926 0 93398926 T T T T T T T T C C C C T T T T T T T T
2 chr2_93407583 0 93407583 G G G G G G G G G G G G G G G G C C G G
2 chr2_93408150 0 93408150 G G G G G G G G C C C C G G G G G G G G
2 chr2_93415134 0 93415134 C C G G C G C C C C C C C C C C C C C C
2 chr2_93418291 0 93418291 C C C C C C C C C C C C C T C C C C C C
2 chr2_93419254 0 93419254 T T T T T T T T C C C C T T T T T T T T
2 chr2_93419912 0 93419912 G G G G G G G G G G G G G G G G A A G G
2 chr2_93437883 0 93437883 C C G G G G C C G G G G G G G G G G C C
2 chr2_93439494 0 93439494 A A A A A A A A A A A A A A G G A A A A
2 chr2_93440100 0 93440100 G G G G G G G G A A A A G G G G G G G G
2 chr2_93441754 0 93441754 A A A A A A T T A A A A A A A A A A A A
2 chr2_93458212 0 93458212 G G G G G G A G G G G G G G G G G G G G
2 chr2_93460392 0 93460392 C C C C C C C C C C C C C T C C C C C C
2 chr2_93464875 0 93464875 A A A A A A A A A A A A A A A A A T A A
2 chr2_93465409 0 93465409 T T T T T T T T T T T T T T T T G G T T
2 chr2_93490094 0 93490094 A A A A A G A A A A A A A A A A A A A A
2 chr2_93491424 0 93491424 A A A A A A A A A A A A A A C C C C A A
2 chr2_93503280 0 93503280 C C C C C C C C C C C T C C C C C C T T
2 chr2_93503553 0 93503553 T T T T T T T T T T T T T T G G T T T T
2 chr2_93506802 0 93506802 T T T T T T T T T T T T G T T T T T T T
2 chr2_93511616 0 93511616 C C C C C C C C C C C C C T C C C C C C
2 chr2_93513419 0 93513419 G G G G G G G G A A A A G G G G G G G G
2 chr2_93521172 0 93521172 G G G G G G G G A A A A G G G G G G A A
2 chr2_93521621 0 93521621 A A A A A A A A G G G G A A A A A A A A
2 chr2_93523287 0 93523287 G G G G G T G G G G G G G G G G G G G G
2 chr2_93524491 0 93524491 G G G G G G G G G G G G C G G G G G G G
2 chr2_93527929 0 93527929 T T C C C C C C C C C C C C C C C C C C
2 chr2_93528377 0 93528377 T T T T C T T T T T T T T T T T T T T T
2 chr2_93530540 0 93530540 G G G G G G G G G G G G A A G G G G G G
2 chr2_93535404 0 93535404 G G G G G G G G A A A A G G G G G G G G
2 chr2_93541011 0 93541011 C C C C C C C C A A A A C C C C C C C C
2 chr2_93544210 0 93544210 C C C C C C C C T T T T C C C C C C C C
2 chr2_93546732 0 93546732 C C C C C C C C C T C C C C C C C C C C
2 chr2_93549895 0 93549895 G G G G G G G G G G G G G G A A G G G G
2 chr2_93550259 0 93550259 A A A A A A A A A G A G A A A A A A A A
2 chr2_93552928 0 93552928 T T G G G G T T G G G G G G G G G G T T
2 chr2_93555204 0 93555204 C C C C C C C C C T C C C C C C C C C C
2 chr2_93558885 0 93558885 G G G G G G G T G G G G G G G G G G G G
2 chr2_93568479 0 93568479 G G T T G T G G G G G G G G G G G G G G
2 chr2_93577339 0 93577339 C C C C C C C C C C C T C C C C C C C C
2 chr2_93581501 0 93581501 T T T T T T T T T T T T C C T T T T T T
2 chr2_93587728 0 93587728 G G G G G G G G C G C G G G G G G G G G
2 chr2_93600000 0 93600000 T T T T T T T T C C C C T T T T T T C C
2 chr2_93610721 0 93610721 A A A A A A A C A A A A A A A A A A A A
2 chr2_93614667 0 93614667 G G G G A A G G G G G G G G G G G G G G
2 chr2_93632440 0 93632440 G G G G G G A G G G G G G G G G G G G G
2 chr2_93636878 0 93636878 G G G G A G G G G G G G G G G G G G G G
2 chr2_93650326 0 93650326 A A A A A A A A G G G G A G A A A A A A
2 chr2_93652851 0 93652851 G G G G G G G G G G A G A G G G G G G G
2 chr2_93670393 0 93670393 G G G G G G G G G G G G A G G G G G G G
2 chr2_93675762 0 93675762 C C C T C C C C C C C C C C C C C C C C
2 chr2_93679258 0 93679258 C C C T C C C C C C C C C C C C C C C C
2 chr2_93680192 0 93680192 G G G G G G G G G G G G A G G G G G G G
2 chr2_93682723 0 93682723 T T G T T T T T T T T T T T T T T T T T
2 chr2_93690282 0 93690282 G G G G G G G G G T G T G G G G G G G G
2 chr2_93695135 0 93695135 A A A A A A A A C C C C A A A A A A A A
2 chr2_93699045 0 93699045 G G G G G G G G A G A G G G G G G G G G
2 chr2_93708733 0 93708733 G G G G G G G G G G G G G G A G G G G G
2 chr2_93711320 0 93711320 T T T T T T T T T T T T T T C C T T T T
2 chr2_93716593 0 93716593 T T T T T T T T C C C C T T T T T T T T
2 chr2_93721105 0 93721105 T T T T T T T T T T C T T T T T T T T T
2 chr2_93726278 0 93726278 C C C C C C C C G G G G C C C C C C C C
2 chr2_93730992 0 93730992 G G G G G G G G G G G G G T G G G G G G
2 chr2_93734481 0 93734481 T T T T T T A A T T T T T T T T T T T T
2 chr2_93736014 0 93736014 G G G G G G G G G G G G A G G G G G G G
2 chr2_93736253 0 93736253 G G G G G G G G A G G G G G G G G G G G
2 chr2_93741888 0 93741888 A A A A A A A A A A A A A A A G A A A A
2 chr2_93746724 0 93746724 G G A A G G G G G G G G G G G G G G G G
2 chr2_93756794 0 93756794 C C C C C C C C C C C C C C T T C C C C
2 chr2_93770986 0 93770986 G G G G G G G G G T G G G G G G G G G G
2 chr2_93778443 0 93778443 G G G G G G G G C C C C G G G G G G G G
2 chr2_93781032 0 93781032 G G G G G G G G G G G G G G G G C C G G
2 chr2_93782874 0 93782874 C C C C C C C C T T T T C C C C C C C C
2 chr2_93784960 0 93784960 C C C C C C C C C C C T C C C C C C C C
2 chr2_93790901 0 93790901 G G G G G G A G G G G G G G G G G G G G
2 chr2_93791628 0 93791628 G G G G G G C G G G G G G G G G G G G G
2 chr2_93793230 0 93793230 G G G G G G G G G G C G G G G G G G G G
2 chr2_93800921 0 93800921 C C C C C C C C T T T T C C C C C C C C
2 chr2_93804862 0 93804862 T T T T T T T T T T T T C T T T T T T T
2 chr2_93806463 0 93806463 G G G G G G G G G G G G G G G G A G G G
2 chr2_93807341 0 93807341 G G G G G G G G G G G G G G G G C C G G
2 chr2_93810341 0 93810341 G G G G G G G G G G C G G G G G G G G G
2 chr2_93819437 0 93819437 A A A A A A A C A A A A A A A A A A A A
2 chr2_93825366 0 93825366 C C C C C C C C T T T T C C C C C C T T
2 chr2_93826483 0 93826483 A G A A A A A G A A A A A A A A A A A A
2 chr2_93826531 0 93826531 C C C C C C C C C C C C C C C C T T C C
2 chr2_93829735 0 93829735 T T T T T T T T T T T T T T T T G G T T
2 chr2_93849025 0 93849025 G G G G G G G G T T G T G G G G G G G G
2 chr2_93850110 0 93850110 A A A G A G A A A A A A A A A A A A A A
2 chr2_93871991 0 93871991 G G G G G G G G G G G G G G G T G G G G
2 chr2_93882093 0 93882093 G G G G G G G G A A A A G G G G G G G G
2 chr2_93882124 0 93882124 T T T T T T T T T T T T T T T T A T T T
2 chr2_93882231 0 93882231 T T C C T T T T T T T T T T T T T T T T
2 chr2_93884899 0 93884899 C C C C C C C C C C C C C C G G C C C C
2 chr2_93897232 0 93897232 G G G G G G G G G G G G C G G G G G G G
2 chr2_93899256 0 93899256 G G C C G G G G G G G G G G G G G G G G
2 chr2_93903076 0 93903076 G G G G A G G G G G G G G G G G G G G G
2 chr2_93903403 0 93903403 T T T T T T T T A A A A T T T T T T T T
2 chr2_93922185 0 93922185 C C A A A C C C C C C C C C C C C C C C
2 chr2_93923324 0 93923324 A A A A A A A A A T A A A A A A A A A A
2 chr2_93924088 0 93924088 C C C C C C C C C C C T C C C C C C C C
2 chr2_93930690 0 93930690 C C C C C C C C C C C C T T C C T T C C
2 chr2_93932192 0 93932192 T T T T T T T T G G G G T T T T T T T T
2 chr2_93932442 0 93932442 T T T T T T T T T T T T T T T T C C T T
2 chr2_93932987 0 93932987 G G G G G G G G A G G G G G G G G G G G
2 chr2_93943573 0 93943573 T T T T T T T T C C C C T T T T T T T T
2 chr2_93944996 0 93944996 T T T T C T T T T T T T T T T T T T T T
2 chr2_93951874 0 93951874 C C C C C C C C A A A A C C C C C C C C
2 chr2_93958278 0 93958278 T T T T C T T T T T T T T T T T T T T T
2 chr2_93958600 0 93958600 A A T T A A A A A A A A A A A A A A A A
2 chr2_93958971 0 93958971 A A G G A A A A A A A A A A A A A A A A
2 chr2_93960349 0 93960349 C C C C C C C C T T T T C C C C C C C C
2 chr2_93971996 0 93971996 G G G G G G G G G G G G G T G G G G G G
2 chr2_93985890 0 93985890 T T T T T T T T C C C C T T T T T T T T
2 chr2_93989063 0 93989063 T T T T T T T T T T T T C C C C C C T T
2 chr2_93989680 0 93989680 C C C C C C C C T T T T C C C C C C C C
2 chr2_94006109 0 94006109 C C C C C C C C C C C C C C A C C C C C
2 chr2_94006945 0 94006945 A A A A A A A A G G G G A A A A A A A A
2 chr2_94011644 0 94011644 C C C C C C C C C C C C C C T T C C C C
2 chr2_94014592 0 94014592 C C C C C C C C C C C C C C C C C G C C
2 chr2_94019321 0 94019321 C C C C C C C C C C C T C C C C C C C C
2 chr2_94020178 0 94020178 A A A A A A A A G G G G A A A A A A A A
2 chr2_94025196 0 94025196 G G G G G G G G G G G G G G C G G G G G
2 chr2_94026051 0 94026051 G G G G A G G G G G G G G G G G G G G G
2 chr2_94033737 0 94033737 G G G G G G G G A G G G G G G G G G G G
2 chr2_94034609 0 94034609 T T T T T T T T C T C T T T T T T T T T
2 chr2_94046866 0 94046866 T T T T G T T T T T T T T T T T T T T T
2 chr2_94059229 0 94059229 A A A A A G A A A A A A A A A A A A A A
2 chr2_94059706 0 94059706 C C G G C G C C C C C C C C C C C C C C
2 chr2_94061204 0 94061204 C C C C C C C C C C C C C C C C A A C C
2 chr2_94066412 0 94066412 C C C C C C C C C C C C C T C C C C C C
2 chr2_94067343 0 94067343 C C C C C C A A C C C C C C C C C C C C
2 chr2_94077826 0 94077826 T T T T T T T T T T T T T T C C T T T T
2 chr2_94099132 0 94099132 G G G G G G G G G G G G G G G G A A G G
2 chr2_94100977 0 94100977 T T T T T T T T T T T T T T T T G T T T
2 chr2_94101484 0 94101484 C C C C C C C C C T C T C C C C C C C C
2 chr2_94106097 0 94106097 T T T T G T T T T T T T T T T T T T T T
2 chr2_94107699 0 94107699 A A A A A A A A A A A G A A A A A A A A
2 chr2_94112897 0 94112897 G G G G A G G G G G G G G G G G G G G G
2 chr2_94128895 0 94128895 G G G G G G A A G G G G G G G G G G G G
2 chr2_94132189 0 94132189 A A A A A A A A A A A G A A A A A A A A
2 chr2_94161480 0 94161480 A G G G G G G G G G G G G G G G G G G G
2 chr2_94183922 0 94183922 G G G G G G G G G G G T G G G G G G G G
2 chr2_94185357 0 94185357 A A G G G G A A G G G G A A A A A A A A
2 chr2_94193100 0 94193100 A A G G A A A A A A A A A A A A A A A A
2 chr2_94196602 0 94196602 A A A A A A A A G G G G A A A A A A A A
2 chr2_94203788 0 94203788 A A A A A T A A A A A A A A A A A A A A
2 chr2_94212899 0 94212899 C C C C C T C C C C C C C C C C C C C C
2 chr2_94213397 0 94213397 A A A A A A A A A A A A C C A A C C A A
2 chr2_94214117 0 94214117 A A A A A A A A A A A A A C C C A A A A
2 chr2_94214203 0 94214203 C C C C C C C C C C C C C C C C T T C C
2 chr2_94218652 0 94218652 C C C C C C C C C C C C C C C C A A C C
2 chr2_94220464 0 94220464 A A A A A A A A T T T T A A A A A A A A
2 chr2_94226499 0 94226499 G G G G G G G G G G G G G G C G G G G G
2 chr2_94228193 0 94228193 C C C C C G C C C C C C C C C C C C C C
2 chr2_94240589 0 94240589 G G G G G G G G C C C C C C C C C C G G
2 chr2_94244135 0 94244135 G G G G G G G G G G G G G G G G A A G G
2 chr2_94247539 0 94247539 C C C C C C C G C C C C C C C C C C C C
2 chr2_94261515 0 94261515 C C C T C C C C C C C C C C C C C C C C
2 chr2_94268466 0 94268466 G G G G G G G G G G G G A G G G G G G G
2 chr2_94269744 0 94269744 C C C C C C C C C C C C C T C C C C C C
2 chr2_94272885 0 94272885 C C T T C T C C C C C C C C C C C C C C
2 chr2_94293651 0 94293651 A A A A A A A A G G G G A A A A A A A A
2 chr2_94293738 0 94293738 G G G G G G G G G G G G G G G G T T G G
2 chr2_94305330 0 94305330 C T C C C C C C C C C C C C C C C C C C
2 chr2_94309363 0 94309363 G G G G A G G G G G G G G G G G G G G G
2 chr2_94312437 0 94312437 T T T T T T T T G T T T T T T T T T T T
2 chr2_94312448 0 94312448 T T T T T T T T C C C C T T T T T T T T
2 chr2_94313004 0 94313004 A A A A A A A A A A A G A A A A A A A A
2 chr2_94314027 0 94314027 A C A A A A C C A A A A A A A A A A C C
2 chr2_94328296 0 94328296 T T T T T T T T T T T T T T T T G G T T
2 chr2_94334907 0 94334907 A A A A A A A A A A A A A A A C A A A A
2 chr2_94340514 0 94340514 G G G G G G G G A A A A G G G G G G G G
2 chr2_94340739 0 94340739 T T T T T T T T T T T T T T T T C C T T
2 chr2_94348272 0 94348272 C T T T T T T T T T T T T T T T T T C C
2 chr2_94351276 0 94351276 A A A A A G A A A A A A A A A A A A A A
2 chr2_94361653 0 94361653 T T T T C T T T T T T T T T T T T T T T
2 chr2_94362460 0 94362460 C C C C C C C C T T T T C C C C C C C C
2 chr2_94367796 0 94367796 A A A C A C A A A A A A A A A A A A A A
2 chr2_94381450 0 94381450 A A A A A A A A A T A A A A A A A A A A
2 chr2_94394194 0 94394194 A G G G G G A A G G G G G G G G G G G G
2 chr2_94396458 0 94396458 G G G G G G G G G G G G A G A A G G G G
2 chr2_94397410 0 94397410 A A A A A A A A A A A A A A A A G G A A
2 chr2_94401923 0 94401923 T T T T G T T T T T T T T T T T T T T T
2 chr2_94402297 0 94402297 A G A A A A A G A A A A A A A A A A G G
2 chr2_94404430 0 94404430 C C T T T T C C T T T T T T T T T T C C
2 chr2_94412898 0 94412898 C T C C C C C C C C C C C C C C C C C C
2 chr2_94424736 0 94424736 C C C C C C C C T T T T C C C C C C C C
2 chr2_94425335 0 94425335 C C C C C C C C C C C C C C C T C C C C
2 chr2_94426682 0 94426682 C C C C C C C C T T T T C C C C C C C C
2 chr2_94434496 0 94434496 T T T T T T T T C T C C T T T T T T T T
2 chr2_94440280 0 94440280 T T T T T T T T T T T T G T T T T T T T
2 chr2_94441980 0 94441980 C C T T T T C C T T T T T T T T T T C C
2 chr2_94443902 0 94443902 T T G T T T T T T T T T T T T T T T T T
2 chr2_94448637 0 94448637 A A A A A A A A A A A A T T A A A A A A
2 chr2_94451186 0 94451186 T T T T T T T T T T T T T T T T C C T T
2 chr2_94455603 0 94455603 A A G G A A A G A A A A A A A A A A A A
2 chr2_94458431 0 94458431 T T C T T T T T T T T T T T T T T T T T
2 chr2_94459443 0 94459443 G G G G G G G G G G A G G G G G G G G G
2 chr2_94462308 0 94462308 G G G G G G G G G G A G G G G G G G G G
2 chr2_94475816 0 94475816 C C C C C C C C C G C C C C C C C C C C
2 chr2_94475939 0 94475939 C C C C C C C C C C C T C C C C C C C C
2 chr2_94476152 0 94476152 G G G G G G G G C C C G G G G G G G G G
2 chr2_94479431 0 94479431 G G G G G G G G A A A A G G G G G G G G
2 chr2_94482605 0 94482605 T T T T T T T T T T T T C T T T T T T T
2 chr2_94484457 0 94484457 G G G G G G G G A A A A G G G G G G G G
2 chr2_94486322 0 94486322 A A A A A A A A G G G G A A A A A A A A
2 chr2_94490195 0 94490195 G G C C C C G G G G G G G G G G G G G G
2 chr2_94501342 0 94501342 C C T T C T C C C C C C C C C C C C C C
2 chr2_94529603 0 94529603 G G G G G T G G G G G G G G G G G G G G
2 chr2_94533702 0 94533702 T T T T C T T T T T T T T T T T T T T T
2 chr2_94535242 0 94535242 G G G G A G G G A G G G A G G G G G G G
2 chr2_94536876 0 94536876 T T T T T T T T T T T T G G T T T T T T
2 chr2_94541126 0 94541126 A A A A A A A A G G G G A A A A A A A A
2 chr2_94548882 0 94548882 A A A A A A A A G G G G A A A A A A A A
2 chr2_94548926 0 94548926 C C C C C C C C T T T T C C C C C C C C
2 chr2_94551854 0 94551854 C C C C C C C C A A A A C C C C C C C C
2 chr2_94571243 0 94571243 G G T T T T G G T T T T T T T T T T G G
2 chr2_94575159 0 94575159 G G G G G G G G C C C C G G G G G G G G
2 chr2_94581487 0 94581487 G G G G C G G G G G G G G G G G G G G G
2 chr2_94588144 0 94588144 T T T T T T T T T T T T T T T T A A T T
2 chr2_94588222 0 94588222 A A A A A A A A G G G G A A A A A A A A
2 chr2_94589119 0 94589119 C C C C C C C C T T T T C C C C C C C C
2 chr2_94603963 0 94603963 T T T T T T T T A A A A T T T T T T T T
2 chr2_94617026 0 94617026 G G G G G G G G A A A A G G G G G G G G
2 chr2_94619514 0 94619514 A A A A A A A A C C C C A A A A A A A A
2 chr2_94639739 0 94639739 A A A A A A A A A C A A A A A A A A A A
2 chr2_94647945 0 94647945 T T T T T T T T G G G G T T T T T T T T
2 chr2_94649529 0 94649529 T T T T T T C T T T T T T T T T T T T T
2 chr2_94649694 0 94649694 A A A A A A A T A A A A A A A A A A A A
2 chr2_94662244 0 94662244 A A A A G G A A A A A A A A A A A A A A
2 chr2_94670652 0 94670652 G G T T G G G G G G G G G G G G G G G G
2 chr2_94671279 0 94671279 A A A A A A A A A G A A A A A A A A A A
2 chr2_94671283 0 94671283 A A A A A A A A A A A A A A G G A A A A
2 chr2_94676375 0 94676375 A G G G G G G G G G G G G G G G G G G G
2 chr2_94681118 0 94681118 C C T T T T C C T T T T T T T T T T C C
2 chr2_94700299 0 94700299 C C C C C T C C C C C C C C C C C C C C
2 chr2_94703905 0 94703905 T T T T T T T T G G G G T T T T T T T T
2 chr2_94707194 0 94707194 G G G G G G G G G G G T G G G G G G G G
2 chr2_94727132 0 94727132 A G G G G G G G G G G G G G G G G G A A
2 chr2_94728825 0 94728825 G G G G G G G G A A A A G G G G G G G G
2 chr2_94728860 0 94728860 A A A A A C A A A A A A C C C C C C A A
2 chr2_94742464 0 94742464 C C C C C T C C C C C C C C C C C C C C
2 chr2_94745272 0 94745272 T T T T T T G T T T T T T T T T T T T T
2 chr2_94745634 0 94745634 C C C C C T C C C C C C C C C C C C C C
2 chr2_94747556 0 94747556 C C C C C C C C C C C C T T C C C C C C
2 chr2_94749375 0 94749375 A A A A A A A A A A A A A A A G A A A A
2 chr2_94749474 0 94749474 T T T T T T T T A A A A T T T T T T T T
2 chr2_94751392 0 94751392 C C C C C T C C C C C C C C C C C C C C
2 chr2_94754797 0 94754797 C C C C C C C C C C C C T T C C C C C C
2 chr2_94773895 0 94773895 G G A A A A G G G G G G G G G G G G G G
2 chr2_94781623 0 94781623 C C C C G G C C C C C C C C C C C C C C
2 chr2_94828249 0 94828249 C C C C C C C C C G C C C C C C C C C C
2 chr2_94840836 0 94840836 G G G G G G G G A A A A G G G G G G G G
2 chr2_94841818 0 94841818 C C C C C C C C G G G G C C C C C C C C
2 chr2_94848952 0 94848952 A A A A A A A A A G A A A A A A A A A A
2 chr2_94862288 0 94862288 T T T T T T T T T T T T T T T T G G T T
2 chr2_94869527 0 94869527 A A A G A A A A A A A A A A A A A A A A
2 chr2_94875557 0 94875557 T T T T T T T T C T C T T T T T T T T T
2 chr2_94878509 0 94878509 A A A A A A A A A A A A A G A A A A A A
2 chr2_94887852 0 94887852 T T C C C C T T C C C C C C C C C C T T
2 chr2_94888193 0 94888193 C C C C C C C C C G C C C C C C C C C C
2 chr2_94891652 0 94891652 T T T T T T T T T T C T T T T T T T T T
2 chr2_94906567 0 94906567 G G C C G G G G G G G G G G G G G G G G
2 chr2_94928950 0 94928950 C C C C C C C C T T T T C C C C C C C C
2 chr2_94929508 0 94929508 T T T T T T T T C C C C T T T T T T T T
2 chr2_94935561 0 94935561 G G T T G G G G G G G G G G G G G G G G
2 chr2_94936523 0 94936523 G G A A G G G G G G G G G G G G G G G G
2 chr2_94942033 0 94942033 C C C C C C C C C C C C A A C C C C C C
2 chr2_94951344 0 94951344 C C C C C C C C C C C C C C T T C C C C
2 chr2_94951395 0 94951395 A A A A A A A G A A A A A A A A A A A A
2 chr2_94975670 0 94975670 A A A A A A A A G G G G A A A A A A A A
2 chr2_94981842 0 94981842 A A A A A A A A A A A A A A A T A A A A
2 chr2_94982045 0 94982045 T T T T T T T T G G G T T T T T T T T T
2 chr2_94997963 0 94997963 G G G G G G G G C C C C G G G G G G G G
2 chr2_95005132 0 95005132 T T T T T T T T T T T T C T T T T T T T
2 chr2_95019834 0 95019834 T T T T T T C T T T T T T T T T T T T T
2 chr2_95022485 0 95022485 C C C C C C C C C C C C C C T T C C C C
2 chr2_95025790 0 95025790 G G G G G G G G G G G G C G G G G G G G
2 chr2_95032712 0 95032712 G G G G G G G G G G G G A G G G G G G G
2 chr2_95033277 0 95033277 C C G G C C C C C C C C C C C C C C C C
2 chr2_95034713 0 95034713 T T T T T T T T T T T T G T T T T T T T
2 chr2_95042365 0 95042365 C C C C C C C C C C C C C C C C T T C C
2 chr2_95046508 0 95046508 A A A A A A A A A A A A A A A G A A A A
2 chr2_95053225 0 95053225 G G G G G G G G A G A G G G A G G G G G
2 chr2_95062703 0 95062703 C C C C C C C C T T T T C C C C C C C C
2 chr2_95064267 0 95064267 G G G G G G G G C G G G G G G G G G G G
2 chr2_95079763 0 95079763 T T T T T T T T A A A A T T T T T T T T
2 chr2_95082799 0 95082799 A A A A A A A A A G G G A A A A A A A A
2 chr2_95093262 0 95093262 C C C C C C C C T T T T C C C C C C C C
2 chr2_95112006 0 95112006 C C C C C C C C T T T T C T C C C C C C
2 chr2_95114003 0 95114003 T T T T T T T T T T T T T T C T T T T T
2 chr2_95128191 0 95128191 A C C C C C C C C C C C C C C C C C A A
2 chr2_95152225 0 95152225 A A A A A A A A G G G G A A A A A A A A
2 chr2_95161465 0 95161465 A A A A A A A A A C A A A A A A A A A A
2 chr2_95169636 0 95169636 C C C C C C C C C C C C C C C C T T C C
2 chr2_95186027 0 95186027 G G A A G G G G A A A A G G G G G G G G
2 chr2_95186232 0 95186232 A A A A A A A A T T T T A A A A A A A A
2 chr2_95206305 0 95206305 A A A A A A A A A G A A A A A A A A A A
2 chr2_95235326 0 95235326 A A A A A A A A A G A A A A A A A A A A
2 chr2_95262960 0 95262960 T T C C C C T T T T T T T T T T T T T T
2 chr2_95266315 0 95266315 A G G G G G G G G G G G G G G G G G G G
2 chr2_95267335 0 95267335 G G G G G G G G A G A A G G G G G G G G
2 chr2_95269760 0 95269760 T T T T T T T T T T T T C T T T T T T T
2 chr2_95274400 0 95274400 G G C C C C G G C C C C C C C C C C G G
2 chr2_95275087 0 95275087 T T T T T T T T T T T T G G T T T T T T
2 chr2_95279520 0 95279520 T T T T T T T T T T T T C T T T T T T T
2 chr2_95283781 0 95283781 G G G G G G G G T T T T G G G G G G G G
2 chr2_95283956 0 95283956 T T T T C C T T T T T T T T T T T T T T
2 chr2_95291290 0 95291290 G G G G G G G G G G C G G G G G G G G G
2 chr2_95299623 0 95299623 T T T T T T T T T T T T T T T T C C T T
2 chr2_95306223 0 95306223 C C C C C C C C C C C C C C C T C C C C
2 chr2_95316922 0 95316922 T T T T C T T T T T T T T T T T T T T T
2 chr2_95319045 0 95319045 T T C C T T T T T T T T T T T T T T T T
2 chr2_95334768 0 95334768 A A A A A A A A A G A G A A A A A A A A
2 chr2_95347590 0 95347590 A G G G G G G G G G G G G G G G G G G G
2 chr2_95353043 0 95353043 G G G G G G G G A A A A G G G G G G G G
2 chr2_95354644 0 95354644 G G G G G G G G G G G G G G G G T T G G
2 chr2_95354956 0 95354956 T T T T T T T T T T T T T T T T C C T T
2 chr2_95359767 0 95359767 A A C C C C A A C C C C C C C C C C A A
2 chr2_95360505 0 95360505 C C C C C C C C G G G G C C C C C C C C
2 chr2_95369369 0 95369369 T T T T G T T T T T T T T T T T T T T T
2 chr2_95383186 0 95383186 T T T T T T T T T T G T T T T T T T T T
2 chr2_95383976 0 95383976 T T T T T T C T T T T T T T T T T T T T
2 chr2_95396299 0 95396299 A A A A A A A A A A A A A A A A A C A A
2 chr2_95398817 0 95398817 G G G G G G G G G G G G G G G G A G G G
2 chr2_95402885 0 95402885 A A A A A A A A G G G G A A A A A A A A
2 chr2_95403924 0 95403924 A C A A A A A A C C C C A A A A A A A A
2 chr2_95414271 0 95414271 C C C C A C C C C C C C C C C C C C C C
2 chr2_95416192 0 95416192 A T T T T T A A T T T T T T T T T T T T
2 chr2_95431913 0 95431913 C T C C C C C C C C C C C C C C C C C C
2 chr2_95433113 0 95433113 T T T T T T T T G G G T T T T T T T T T
2 chr2_95435940 0 95435940 A A A A A A A A A A A A A C A A A A A A
2 chr2_95437139 0 95437139 G G C C G G G G G G G G G G G G G G G G
2 chr2_95437343 0 95437343 G G G G G G A G G G G G G G G G G G G G
2 chr2_95444628 0 95444628 C C C C C C C C C C C C C C T T C C C C
2 chr2_95452012 0 95452012 C C C C C C C C C C C C C T C C C C C C
2 chr2_95453566 0 95453566 A A A A A A A A A A A G A A A A A A A A
2 chr2_95455716 0 95455716 C C C C C T C C C C C C C C C C C C C C
2 chr2_95466437 0 95466437 G G G G C G G G G G G G G G G G G G G G
2 chr2_95474110 0 95474110 C C C C C C C C T T T T C C C C C C C C
2 chr2_95483923 0 95483923 C C T T T T T T T T T T T T T T T T C C
2 chr2_95497040 0 95497040 T T T T T T T T C C C C T T T T T T T T
2 chr2_95497220 0 95497220 C C C C C C C C G G G G C C C C C C C C
2 chr2_95508593 0 95508593 G G G G G G G G A A A A G G G G G G G G
2 chr2_95509030 0 95509030 A A A A A T A A A A A A A A A A A A A A
2 chr2_95521965 0 95521965 C C C C C C C C C C C C C C T T C C C C
2 chr2_95528239 0 95528239 A A A A A A A A A A A A A A G G A A A A
2 chr2_95535428 0 95535428 C C C C C C C C A A A A C C C C C C C C
2 chr2_95545199 0 95545199 A A A A A A A A A A A A A G A A A A A A
2 chr2_95547547 0 95547547 A A A A A A A A A C A A A A A A A A A A
2 chr2_95562430 0 95562430 A A A A A A A A A A A A A G A A A A A A
2 chr2_95564431 0 95564431 C C C C C C C C C C G G C C C C C C C C
2 chr2_95567632 0 95567632 C C C C C C C C T T C C C C C C C C C C
2 chr2_95567825 0 95567825 A A A A A A A A A A T T A A A A A A A A
2 chr2_95587077 0 95587077 A A A A G G A A A A A A A A A A A A A A
2 chr2_95592783 0 95592783 A A A A C C A A A A A A A A A A A A A A
2 chr2_95599366 0 95599366 A A A A A A G G A A A A A A A A A A A A
2 chr2_95604766 0 95604766 G G G G G G G G C C C C G G G G G G G G
2 chr2_95611549 0 95611549 T T T T C T T T T T T T T T T T T T T T
2 chr2_95612591 0 95612591 G G G G G G G G G G G G G G G G A G G G
2 chr2_95628403 0 95628403 A A A A A A A A G G G G A A A A A A A A
2 chr2_95640089 0 95640089 A A A A A A A A A C A A A A A A A A A A
2 chr2_95642053 0 95642053 G G G G G G G G G G C G G G G G G G G G
2 chr2_95653142 0 95653142 C C T T C C C C C C C C C C C C C C C C
2 chr2_95653544 0 95653544 G G G G G G G G G G G G A A G G G G G G
2 chr2_95663266 0 95663266 A A A A A A A A A A A A A A A T A A A A
2 chr2_95665004 0 95665004 C C C C C C C C T T T T C C C C C C C C
2 chr2_95702813 0 95702813 T T T T G T T T T T T T T T T T T T T T
2 chr2_95710908 0 95710908 C C C T C T C C C C C C C C C C C C C C
2 chr2_95727915 0 95727915 C C C T C C C C C C C C C C C C C C C C
2 chr2_95736662 0 95736662 G G G G G G G G G G A G G G G G G G G G
2 chr2_95744649 0 95744649 C C C C C C C C C C C C T T C C C C C C
2 chr2_95746491 0 95746491 T T T T T T T T C T T T T T T T T T T T
2 chr2_95774442 0 95774442 C C C C C C C C C T C T C C C C C C C C
2 chr2_95778099 0 95778099 G G G G G G G G G G G G G G G G A A G G
2 chr2_95779652 0 95779652 C C A A A A C C A A A A A A A A A A C C
2 chr2_95781406 0 95781406 C C C C C C C C C C C C A A C C C C C C
2 chr2_95794589 0 95794589 C C C C C C C C C C C T C C C C C C C C
2 chr2_95799715 0 95799715 C C C C C C C C C C C G C C C C C C C C
2 chr2_95805980 0 95805980 T T T T T T T T C T T T T T T T T T T T
2 chr2_95810977 0 95810977 A A A A A A A A A A A A A A G G A A A A
2 chr2_95815287 0 95815287 A A A A A A A A G G G G A A A A A A A A
2 chr2_95838826 0 95838826 C C C C C C C C T T T T C C C C C C C C
2 chr2_95847507 0 95847507 A A A A A A A A T T T T A A A A A A A A
2 chr2_95849844 0 95849844 G G G G G G G G G G G G G G A G G G G G
2 chr2_95852204 0 95852204 G G G G G G G G G G G G A G G G G G G G
2 chr2_95868234 0 95868234 T T T T T T T T C C C C T T T T T T T T
2 chr2_95873655 0 95873655 T T T T T T T T T T T T T T T T C C T T
2 chr2_95874223 0 95874223 A A A A A A A A A A A A A A A G A A A A
2 chr2_95874256 0 95874256 A A A A A A A A A T A A A A A A A A A A
2 chr2_95895629 0 95895629 T T T T T T T T T T C T T T T T T T T T
2 chr2_95907943 0 95907943 C C C C C C C C T T T T C C C C C C C C
2 chr2_95911065 0 95911065 A A A A A A A A G G G G A A A A A A A A
2 chr2_95912068 0 95912068 A A G G G G A A G G G G G G G G G G A A
2 chr2_95928230 0 95928230 T T T T T T T T T T T T C T T T T T T T
2 chr2_95938114 0 95938114 A A A A A A A A G G G G A A A A A A A A
2 chr2_95942626 0 95942626 C C T T C C C C C C C C C C C C C C C C
2 chr2_95954593 0 95954593 C C C C C C C C C C C C T T T T T T C C
2 chr2_95968006 0 95968006 G G G G G G G G A G G G G G G G G G G G
2 chr2_95968487 0 95968487 T T T T G T T T T T T T T T T T T T T T
2 chr2_95974525 0 95974525 G G G G G G G G A A A A G G G G G G G G
2 chr2_95985187 0 95985187 G G A A A A G G G G G G G G G G G G G G
2 chr2_95996742 0 95996742 G G G G G G G G A A A A G G G G G G G G
2 chr2_96004564 0 96004564 C C C C C C C C T T T T C C C C C C C C
2 chr2_96028309 0 96028309 A A A A A A A A A A A A A G A A A A A A
2 chr2_96041374 0 96041374 T T T T T T T T C T C T T T T T T T T T
2 chr2_96094869 0 96094869 T T T T T T T T T T T T C T T T T T T T
2 chr2_96113094 0 96113094 A A A A A A A A A A A C A A A A A A A A
2 chr2_96131863 0 96131863 T T T T T T C T T T T T T T T T T T T T
2 chr2_96132296 0 96132296 A A A A A A A A G G G G A A A A A A A A
2 chr2_96132369 0 96132369 C C C C C C C C T T T T C C C C C C C C
2 chr2_96133069 0 96133069 G G G T G G G G G G G G G G G G G G G G
2 chr2_96139438 0 96139438 G G G G G G G G G G G G G G A A G G G G
2 chr2_96163054 0 96163054 A A A A A A A A A A A G A A A A A A A A
2 chr2_96172739 0 96172739 A A A A A A A A T T T T A A A A A A A A
2 chr2_96183052 0 96183052 C C C T C C C C C C C C C C C C C C C C
2 chr2_96185047 0 96185047 A A A A A A A A G G G G A A A A A A A A
2 chr2_96187052 0 96187052 C C C C C C C C G G G G C C C C C C C C
2 chr2_96188930 0 96188930 G G G G G G G G G G G G G G A A G G G G
2 chr2_96189056 0 96189056 G G C G C C G G G G G G G G G G G G G G
2 chr2_96196134 0 96196134 C C C C C C C C T T T T C C C C C C C C
2 chr2_96201842 0 96201842 C C C C C C C C C C C C A A C C C C C C
2 chr2_96206646 0 96206646 T T T T C T T T T T T T T T T T T T T T
2 chr2_96208093 0 96208093 G G A G G G G G G G G G G G G G G G G G
2 chr2_96226410 0 96226410 T T T T C T T T T T T T T T T T T T T T
2 chr2_96226899 0 96226899 T T T T T T T T C C C C T T T T T T T T
2 chr2_96227068 0 96227068 A A C C C C C C C C C C C C C C C C C C
2 chr2_96228423 0 96228423 T T T T T T T T T T T T C T T T T T T T
2 chr2_96233882 0 96233882 C C C C C C C C C C C C C C T T C C C C
2 chr2_96233986 0 96233986 G G G G G G G G G G G G G G A A G G G G
2 chr2_96241250 0 96241250 C C C C C C G G C C C C C C C C C C C C
2 chr2_96250856 0 96250856 C C C C C C C C C C C C C C T T C C C C
2 chr2_96259559 0 96259559 T T T T T T T T A A A A T T T T T T T T
2 chr2_96268585 0 96268585 C C C C C T C C C C C C C C C C C C C C
2 chr2_96268875 0 96268875 A A G G G G G G G G G G G G G G G G G G
2 chr2_96280485 0 96280485 A A A A A A A A C C C C A A A A A A A A
2 chr2_96292705 0 96292705 G G G G G G A A G G G G G G G G G G G G
2 chr2_96307967 0 96307967 A A A A A A A A A C A A A A A A A A A A
2 chr2_96316999 0 96316999 G G G T G G G G G G G G G T G G G G G G
2 chr2_96324450 0 96324450 C C C C C C C C T T T T C C C C C C T T
2 chr2_96325524 0 96325524 C C C C C C C C C C C C A C C C C C C C
2 chr2_96334145 0 96334145 C C C C C C C C C C C C C C T T C C C C
2 chr2_96342446 0 96342446 C C C C C C C C T T T T C C C C C C C C
2 chr2_96344895 0 96344895 C C C C C C C C T T T T C C C C C C C C
2 chr2_96345535 0 96345535 A G G G G G G G G G G G G G G G G G A A
2 chr2_96351716 0 96351716 A A A A A G A A A A A A A A A A A A A A
2 chr2_96367785 0 96367785 T T T T T T T T A T A T T T T T T T T T
2 chr2_96384041 0 96384041 A A G G G G A A G G G G G G G G G G A A
2 chr2_96397865 0 96397865 T T T T T T T T G G G G T T T T T T T T
2 chr2_96401547 0 96401547 G G G G G G G G T T T T G G G G G G G G
2 chr2_96401902 0 96401902 G G G G G G G G C C C C G G G G G G G G
2 chr2_96412228 0 96412228 T T T T T T T T C C C C T T T T T T T T
2 chr2_96421056 0 96421056 A C A A A A A A A A A A A A A A A A A A
2 chr2_96423145 0 96423145 T T T T T T T T T T T T C T T T T T T T
2 chr2_96425204 0 96425204 T T C C C C C C C C C C C C C C C C T T
2 chr2_96425397 0 96425397 T T T T T T T T C C C C T T T T T T T T
2 chr2_96441727 0 96441727 C C C C C C C C C T C C C C C C C C C C
2 chr2_96441881 0 96441881 C C C C C C C C C C C C C C C C T T C C
2 chr2_96457211 0 96457211 G G G G G G G G G G G G G T G G G G G G
2 chr2_96465709 0 96465709 G G T T T T T T T T T T T T T T T T G G
2 chr2_96488537 0 96488537 A A A A A A A A A A A A A G A A A A A A
2 chr2_96497862 0 96497862 A A G G G G A A G G G G G G G G G G A A
2 chr2_96498123 0 96498123 G G G G G G G G G G G G A A G G A A G G
2 chr2_96498169 0 96498169 T T C C T T T T T T T T T T T T T T T T
2 chr2_96498227 0 96498227 T T T T T T T T T T T T T T C C T T T T
2 chr2_96509206 0 96509206 A A A C A C A A A A A A A A A A A A A A
2 chr2_96511744 0 96511744 T T T T C T T T T T T T T T T T T T T T
2 chr2_96523231 0 96523231 T T T T T T T T C C C C T T T T T T T T
2 chr2_96523384 0 96523384 G G G G G G G G A G A G G G G G G G G G
2 chr2_96526232 0 96526232 T T T T T T T T A A A A T T T T T T T T
2 chr2_96530713 0 96530713 C C C C C C C C C T C T C C C C C C C C
2 chr2_96537337 0 96537337 G G A A G G G G G G G G G G G G G G G G
2 chr2_96547937 0 96547937 A A G G G G A A A A A A A A A A A A A A
2 chr2_96553506 0 96553506 T T T T A A T T T T T T T T T T T T T T
2 chr2_96558794 0 96558794 A A A A A A A A A A A A A G A A A A A A
2 chr2_96561182 0 96561182 C C C C C C C C T T T T C C C C C C C C
2 chr2_96562287 0 96562287 T T T T T T T T A A A A T T T T T T T T
2 chr2_96565179 0 96565179 A A A A A A A A A A A A A A T T A A A A
2 chr2_96572820 0 96572820 A A A A A A A A A A A A A T A A A A A A
2 chr2_96578683 0 96578683 A A A A A A A A G G G G A A A A A A A A
2 chr2_96579382 0 96579382 G G G G G T G G G G G G G G G G G G G G
2 chr2_96579596 0 96579596 T T C T C T T T T T T T T T T T T T T T
2 chr2_96583886 0 96583886 C C C C C T C C C C C C C C C C C C C C
2 chr2_96589333 0 96589333 C T C C C C T T C C C C C C C C C C T T
2 chr2_96596016 0 96596016 C C C T C C C C C C C C C C C C C C C C
2 chr2_96619553 0 96619553 C C C C C C C C T T T T C C C C C C C C
2 chr2_96621024 0 96621024 G G G G G G G G A A A A G G G G G G G G
2 chr2_96638966 0 96638966 G G G G G G G G G G G G G G G G T T G G
2 chr2_96653425 0 96653425 C C C C C C C C C C C C G G C C C C C C
2 chr2_96659162 0 96659162 A A A A A A A G A A A A A A A A A A A A
2 chr2_96659670 0 96659670 A A A A G G A A A A A A A A A A A A A A
2 chr2_96667913 0 96667913 C C C C C C C C C C C C C C C C T T C C
2 chr2_96671013 0 96671013 T T T T T T T T T T T T A A T T T T T T
2 chr2_96678542 0 96678542 C C C C C C C C C C C C C C A A A A C C
2 chr2_96686246 0 96686246 A A A A A G A A A A A A A A A A A A A A
2 chr2_96687572 0 96687572 T T T T A T T T T T T T T T T T T T T T
2 chr2_96688809 0 96688809 C C C C C C C C T T T T C C C C C C C C
2 chr2_96689795 0 96689795 A A G G G G G G G G G G G G G G G G A A
2 chr2_96696412 0 96696412 G G G G G G G G A G G G G G G G G G G G
2 chr2_96697211 0 96697211 C C C C C C C C T T T T C C C C C C C C
2 chr2_96704022 0 96704022 G G G G A G G G G G G G G G G G G G G G
2 chr2_96710694 0 96710694 G G G G G G G G A A A A G G G G G G G G
2 chr2_96740531 0 96740531 T T T T T T T T T T T T C C T T T T T T
2 chr2_96745949 0 96745949 G G T T G G G G G G G G G G G G G G G G
2 chr2_96747828 0 96747828 C C T T T T C C T T T T T T T T T T C C
2 chr2_96760282 0 96760282 C C T T T T C C C C C C C C C C C C C C
2 chr2_96767798 0 96767798 T T T T T T T T T T T T C C T T T T T T
2 chr2_96779404 0 96779404 C C C C C C C C A A A A C C C C C C C C
2 chr2_96784643 0 96784643 A A A A A A A A C C C C A A A A A A A A
2 chr2_96795191 0 96795191 A A A A A A A A A A A A G G A A A A A A
2 chr2_96797601 0 96797601 A A A G A A A A A A A A A A A A A A A A
2 chr2_96797871 0 96797871 C C C C C C C C T T T T C C C C C C C C
2 chr2_96802709 0 96802709 T T T T T T T T C C C C T T T T T T T T
2 chr2_96810619 0 96810619 A A A A A A A A A A A A A G A A A A A A
2 chr2_96814915 0 96814915 C C C C C C C C C C C C C C G G C C C C
2 chr2_96820864 0 96820864 G G G G G G G G A A A A G G G G G G G G
2 chr2_96821780 0 96821780 A A A A A A A A A C A C A A A A A A A A
2 chr2_96832300 0 96832300 C C C C C C C C T T T T C C C C C C C C
2 chr2_96832328 0 96832328 C C C C C C C G C C C C C C C C C C C C
2 chr2_96834195 0 96834195 G G G G A G G G G G G G G G G G G G G G
2 chr2_96834890 0 96834890 G G G G G G G G G G G T G G G G G G G G
2 chr2_96835263 0 96835263 G G G G G G G G G G G G G G G G A A G G
2 chr2_96835815 0 96835815 T T T T T T T T T T T T T T C T T T T T
2 chr2_96854995 0 96854995 T T T T T T T T T T T T C T T T T T T T
2 chr2_96856080 0 96856080 G G G G A G G G G G G G G G G G G G G G
2 chr2_96858974 0 96858974 T T T T T T T T C C C C T T T T T T T T
2 chr2_96860100 0 96860100 C C C C C T C C C C C C C C C C C C C C
2 chr2_96895549 0 96895549 G G G G G G G G A A A A G G G G G G G G
2 chr2_96897267 0 96897267 T T T T T T T T C C C C T T T T T T T T
2 chr2_96903113 0 96903113 G G C C C C G G G G G G G G G G G G G G
2 chr2_96910815 0 96910815 C C G G G G G G G G G G G G G G G G C C
2 chr2_96916155 0 96916155 G T G G G G G G G G G G G G G G G G G G
2 chr2_96931093 0 96931093 C C C C C C C C A A A A C C C C C C C C
2 chr2_96937411 0 96937411 A A A A A A A A G G G G A A A A A A A A
2 chr2_96945536 0 96945536 T T T T T T C C T T T T T T T T T T T T
2 chr2_96948881 0 96948881 C C C C C C C C C C C C C C T T C C C C
2 chr2_96953218 0 96953218 A A A A A A A A A A A A A A A A A C A A
2 chr2_96956397 0 96956397 A A G G G G G G G G G G G G G G G G A A
2 chr2_96972711 0 96972711 A A A A A A A A A A A C A A A A A A A A
2 chr2_96975046 0 96975046 C C C C C C C C C C C C C C C C T T C C
2 chr2_96984750 0 96984750 G G G G G G G G A A A A G G G G G G G G
2 chr2_96996139 0 96996139 G G G G G G A A G G G G G G G G G G G G
2 chr2_96997476 0 96997476 T T T T T T T T T T T T T T T T C C T T
2 chr2_97002348 0 97002348 C C C C C C C C C C C C C C C T C C C C
2 chr2_97013669 0 97013669 A A A A A A A A G G G G A A A A A A A A
2 chr2_97015683 0 97015683 G G G G G G G G G G G T G G G G G G G G
2 chr2_97020383 0 97020383 T T T T T T T T C C C C T T T T T T T T
2 chr2_97024616 0 97024616 G G G G G G G G A A A A G G G G G G G G
2 chr2_97026857 0 97026857 C T C C C C C C C C C C C C C C C C T T
2 chr2_97031673 0 97031673 C C C C A A C C C C C C C C C C C C C C
2 chr2_97050096 0 97050096 T T T T T T T T T T A T T T T T T T T T
2 chr2_97050508 0 97050508 T T C C C C T T C C C C C C C C C C T T
2 chr2_97050603 0 97050603 A A A A A A A A A A A A A A A A T T A A
2 chr2_97062192 0 97062192 G G A A A A G G G G G G G G G G G G G G
2 chr2_97071642 0 97071642 A A A A A A A A A A A G A A A A A A A A
2 chr2_97074769 0 97074769 A A A A A A A A G G G G A A A A A A A A
2 chr2_97087696 0 97087696 G G A A G G G G G G G G G G G G G G G G
2 chr2_97088695 0 97088695 G G A A A A G G A A A A A A A A A A G G
2 chr2_97090608 0 97090608 G G A G G G G G G G G G G G G G G G G G
2 chr2_97105652 0 97105652 G G G G G G G G G G G G A A A A A A G G
2 chr2_97128071 0 97128071 C C C T C C C C C C C C C C C C C C C C
2 chr2_97138033 0 97138033 G G G G G G G G G G G G G G G G A G G G
2 chr2_97138781 0 97138781 T T T T T T T T T T T T C T T T T T T T
2 chr2_97140736 0 97140736 T T T T T T T T T T T T G T T T G G T T
2 chr2_97141622 0 97141622 C C C C C C C C C C C C C C G G C C C C
2 chr2_97143216 0 97143216 C C C C C C C C C C C C C C C G C C C C
2 chr2_97144489 0 97144489 G G G G A G G G G G G G G G G G G G G G
2 chr2_97145928 0 97145928 A A C C C C A A C C C C C C C C C C A A
2 chr2_97178752 0 97178752 C C C C C T C C T T T T C C C C C C C C
2 chr2_97180664 0 97180664 T T T T T T T T C C C T T T T T T T T T
2 chr2_97187279 0 97187279 C C A C C C C C C C C C C C C C C C C C
2 chr2_97191871 0 97191871 A A A A T T A A A A A A A A A A A A A A
2 chr2_97206325 0 97206325 G G A G G G G G G G G G G G G G G G G G
2 chr2_97213885 0 97213885 T T T T T T T T C C C C T T T T T T T T
2 chr2_97216278 0 97216278 G G G G C G G G G G G G G G G G G G G G
2 chr2_97222017 0 97222017 C C A C C C C C C C C C C C C C C C C C
2 chr2_97227943 0 97227943 C C C C C C C C C C C C C C T T C C C C
2 chr2_97230514 0 97230514 C C C C C C C C T T T T C C C C C C C C
2 chr2_97245063 0 97245063 A T A A A A A A A A A A A A A A A A A A
2 chr2_97248971 0 97248971 A A A A A A A A G G G G A A A A A A A A
2 chr2_97259090 0 97259090 A A C C A C A A A A A A A A A A A A A A
2 chr2_97271010 0 97271010 A A A A A A A A G G G G G G G G G G A A
2 chr2_97280256 0 97280256 G G G G G G G G C C C C G G G G G G G G
2 chr2_97282335 0 97282335 C C C C C T C C C C C C C C C C C C C C
2 chr2_97287152 0 97287152 A A G G G G A A A G G G G G G G G G A A
2 chr2_97302900 0 97302900 A A A A A A A A G G G G A A A A A A A A
2 chr2_97307115 0 97307115 C C C C C C C C C C C C C T C C C C C C
2 chr2_97335377 0 97335377 G G G G G G G G G G G G A A A G G G G G
2 chr2_97368015 0 97368015 A A A A A A G G A A A A A A A A A A A A
2 chr2_97369107 0 97369107 G G G G A G G G G G G G G G G G G G G G
2 chr2_97390291 0 97390291 A A A A A A A A T T T T A A A A A A A A
2 chr2_97409016 0 97409016 C C C C C C C C T T T T C C C C C C C C
2 chr2_97410724 0 97410724 G G G G G G G G G G G G A G G G G G G G
2 chr2_97415039 0 97415039 T T T T T T T T C C C C T T T T T T T T
2 chr2_97421154 0 97421154 T T T T T T T T C C C C T T T T T T T T
2 chr2_97422787 0 97422787 C C C C C C C C C C C C A C C C C C C C
2 chr2_97423490 0 97423490 A A A A A T A A A A A A A A A A A A A A
2 chr2_97424132 0 97424132 T T T T T T T T C C C C T T T T T T T T
2 chr2_97427886 0 97427886 G G G G G G G G T T T T G G G G G G G G
2 chr2_97434820 0 97434820 T T C T T T T T T T T T T T T T T T T T
2 chr2_97439433 0 97439433 G G G G A A G G G G G G G G G G G G G G
2 chr2_97451596 0 97451596 G G C G C G G G G G G G G G G G G G G G
2 chr2_97452650 0 97452650 G G G T G T G G G G G G G G G G G G G G
2 chr2_97454897 0 97454897 A A A A A A A A A G A G A A A A A A A A
2 chr2_97458841 0 97458841 T T T T T T T T T T T T C C T T T T T T
2 chr2_97473673 0 97473673 T T T T T T C C T T T T T T T T T T T T
2 chr2_97476487 0 97476487 G G G G G G G G G G G G A A G G G G G G
2 chr2_97478167 0 97478167 A A A A A A A A G G G G A A A A A A A A
2 chr2_97484420 0 97484420 G G G G G G G G C C C C G G G G G G G G
2 chr2_97489566 0 97489566 C C C C C C C C C C C C C G C C C C C C
2 chr2_97496823 0 97496823 C C C C T T C C C C C C C C C C C C C C
2 chr2_97497211 0 97497211 A A A A A A A A A A A A A A A G A A A A
2 chr2_97498201 0 97498201 C C C C C C C C C C C C C C A A C C C C
2 chr2_97504841 0 97504841 C C C C C C C C C C C C C T C C C C C C
2 chr2_97510152 0 97510152 G G G G G G G G G G A G G G G G G G G G
2 chr2_97513451 0 97513451 A A A A A A A A A A A A G G A A A A A A
```
